## Supplemental Datasets for "A genome-wide mutational constraint map quantified from variation in 76,156 human genomes": Supplementary_Data_3.bed (part 750 of 859)

```
chr7	69975900	69976900	-1.6637107298791174
chr7	69976000	69977000	-0.7517994924732524
chr7	69976100	69977100	-1.2193116388741645
chr7	69976200	69977200	-1.5317732490138
chr7	69976300	69977300	-1.9040728538748308
chr7	69976400	69977400	-1.489039637216925
chr7	69976500	69977500	-1.59974264129099
chr7	69976600	69977600	-1.4494770653028783
chr7	69976700	69977700	-1.1696805176479907
chr7	69976800	69977800	-0.6742060608449475
chr7	69976900	69977900	-0.9711369905818792
chr7	69977000	69978000	-1.2755700036554822
chr7	69977100	69978100	-1.5915172411772522
chr7	69977200	69978200	-1.5722066102507837
chr7	69977300	69978300	-1.3294160740945649
chr7	69977400	69978400	-2.0541042541753347
chr7	69977500	69978500	-1.7537777125200982
chr7	69977600	69978600	-1.9443870377917072
chr7	69977700	69978700	-2.059874628485729
chr7	69977800	69978800	-1.7323628250966636
chr7	69977900	69978900	-0.952713790807448
chr7	69978000	69979000	-1.4683200496850992
chr7	69978100	69979100	-1.3809004527244002
chr7	69978200	69979200	-1.3983504782874407
chr7	69978300	69979300	-0.8259002475537498
chr7	69978400	69979400	-0.4290239475646961
chr7	69978500	69979500	-0.7393812001630338
chr7	69978600	69979600	-0.9605166709921866
chr7	69978700	69979700	-1.7759313180014629
chr7	69978800	69979800	-1.440673697097326
chr7	69978900	69979900	-1.839438307024413
chr7	69979000	69980000	-1.3682264760022735
chr7	69979100	69980100	-1.3283078958353494
chr7	69979200	69980200	-0.9138180385682868
chr7	69979300	69980300	-1.3607619140292435
chr7	69979400	69980400	-1.7641429936447195
chr7	69979500	69980500	-1.3129834643547762
chr7	69979600	69980600	-0.6745963942514529
chr7	69979700	69980700	-0.12681597174947798
chr7	69979800	69980800	-0.5838650574084906
chr7	69979900	69980900	-0.9355795895115224
chr7	69980000	69981000	-1.6181414028247636
chr7	69980100	69981100	-1.3754634833124029
chr7	69980200	69981200	-1.3228551577129035
chr7	69980300	69981300	-0.9671063601213596
chr7	69980400	69981400	-0.6499769563478228
chr7	69980500	69981500	-0.9791018985604396
chr7	69980600	69981600	-0.8924113468028966
chr7	69980700	69981700	-0.818544032234128
chr7	69980800	69981800	-1.14790518536276
chr7	69980900	69981900	-0.7914304552842485
chr7	69981000	69982000	0.06441656990211973
chr7	69981100	69982100	0.20082141239158893
chr7	69981200	69982200	0.03803434984473129
chr7	69981300	69982300	-0.2558778806359951
chr7	69981400	69982400	-0.9227913046258552
chr7	69981500	69982500	-0.5399965286071843
chr7	69981600	69982600	-0.6174889642924264
chr7	69981700	69982700	-0.6782089751493214
chr7	69981800	69982800	-0.1540076259208702
chr7	69981900	69982900	-0.2917886209186689
chr7	69982000	69983000	-0.7539195955223901
chr7	69982100	69983100	-0.5800098481394805
chr7	69982200	69983200	-1.4900594161654308
chr7	69982300	69983300	-1.6511600713513186
chr7	69982400	69983400	-0.6759723574522176
chr7	69982500	69983500	-0.8608648101289859
chr7	69982600	69983600	-1.2735904291210558
chr7	69982700	69983700	-1.137647609384813
chr7	69982800	69983800	-1.2209671039774477
chr7	69982900	69983900	-1.168327676299592
chr7	69983000	69984000	-1.3767053737518447
chr7	69983100	69984100	-1.6644218714304044
chr7	69983200	69984200	-0.8718652562812075
chr7	69983300	69984300	-0.4857663601363454
chr7	69983400	69984400	-0.4892404835815677
chr7	69984500	69985500	-0.4713434340976543
chr7	69984600	69985600	-0.7607392441252544
chr7	69984700	69985700	-0.7283700958355162
chr7	69985200	69986200	-0.5938347773504876
chr7	69985300	69986300	-0.8453056712777091
chr7	69985400	69986400	-0.6789765124641303
chr7	69985500	69986500	-0.4170399025771375
chr7	69985600	69986600	-1.4248422583182474
chr7	69985700	69986700	-0.8851163910117963
chr7	69985800	69986800	-0.5703469789452562
chr7	69985900	69986900	-0.8610374991909916
chr7	69986000	69987000	-0.40861221553131327
chr7	69986100	69987100	0.06130295248605154
chr7	69986200	69987200	-0.4401144086681301
chr7	69986300	69987300	-0.7052991687275021
chr7	69986400	69987400	-0.9510995282915841
chr7	69986500	69987500	-0.6133645124469611
chr7	69986600	69987600	0.7393523317701958
chr7	69986700	69987700	-0.1530308257625829
chr7	69986800	69987800	0.06802529436272099
chr7	69986900	69987900	-0.20657017428772206
chr7	69987000	69988000	-0.26887504845620674
chr7	69987100	69988100	-0.26757586058925825
chr7	69987200	69988200	0.400621248547758
chr7	69987300	69988300	0.7495953920360418
chr7	69987400	69988400	0.5927755884997017
chr7	69987500	69988500	0.10149100797841454
chr7	69987600	69988600	-0.12635818503809038
chr7	69987700	69988700	0.3782863654950233
chr7	69987800	69988800	0.02315131768016264
chr7	69987900	69988900	-0.027849215125371692
chr7	69988000	69989000	-0.49642909277536407
chr7	69988100	69989100	-0.6387432743392752
chr7	69988200	69989200	-1.5375515163413682
chr7	69988300	69989300	-0.8779407551264554
chr7	69988400	69989400	-0.5344941217987864
chr7	69988500	69989500	-0.2373865596113249
chr7	69988600	69989600	-0.2623908288891276
chr7	69988700	69989700	-0.10071003362980638
chr7	69988800	69989800	-0.4682063294210492
chr7	69988900	69989900	0.21689715129909884
chr7	69989000	69990000	0.23070699715475468
chr7	69989100	69990100	-0.4979049992174369
chr7	69989200	69990200	-0.2470041696403041
chr7	69989300	69990300	-1.1418759724841232
chr7	69989400	69990400	-1.7892703741651732
chr7	69989500	69990500	-1.6617083787954636
chr7	69989600	69990600	-2.2933627974833386
chr7	69989700	69990700	-2.2804800148472584
chr7	69989800	69990800	-1.911802912526129
chr7	69989900	69990900	-2.3792232656077177
chr7	69990000	69991000	-2.194917024874988
chr7	69990100	69991100	-2.098727869935565
chr7	69990200	69991200	-1.5009630008199244
chr7	69990300	69991300	-1.3104943196308982
chr7	69990400	69991400	-0.38721844438777786
chr7	69990500	69991500	-0.2508966415754897
chr7	69990600	69991600	0.6557368611539228
chr7	69990700	69991700	0.3271589189129335
chr7	69990800	69991800	0.28747251313563943
chr7	69990900	69991900	-0.11338561259314305
chr7	69991000	69992000	-0.41449688106889576
chr7	69991100	69992100	0.07057890198555644
chr7	69991200	69992200	-0.4857038846634796
chr7	69991300	69992300	-0.0030825476389854467
chr7	69991400	69992400	-0.9119706810180188
chr7	69991500	69992500	-1.0109281221830564
chr7	69991600	69992600	-1.543068242218451
chr7	69991700	69992700	-0.906807561967516
chr7	69991800	69992800	-0.6272270832651543
chr7	69991900	69992900	-0.30277609435603525
chr7	69992000	69993000	0.015569458865202168
chr7	69992100	69993100	-0.25704559720011994
chr7	69992200	69993200	0.8124508273327841
chr7	69992300	69993300	0.4173222507914047
chr7	69992400	69993400	1.4740493020404264
chr7	69992500	69993500	0.7160822482756151
chr7	69992600	69993600	1.1949574304798798
chr7	69992700	69993700	0.8604595414505055
chr7	69992800	69993800	1.312181801470811
chr7	69992900	69993900	1.1244404378021151
chr7	69993000	69994000	1.6557539430636576
chr7	69993100	69994100	1.6838915799374503
chr7	69993200	69994200	1.6982207056051617
chr7	69993300	69994300	1.8361771962312592
chr7	69993400	69994400	1.18881508420876
chr7	69993500	69994500	1.6906203072748152
chr7	69993600	69994600	1.4004492244696922
chr7	69993700	69994700	1.4285612449410476
chr7	69993800	69994800	0.5467157979597758
chr7	69993900	69994900	0.8954114085155688
chr7	69994000	69995000	1.1937242264121644
chr7	69994100	69995100	1.3356326684628672
chr7	69994200	69995200	0.4974805266398795
chr7	69994300	69995300	0.20195191792822773
chr7	69994400	69995400	-0.1635190960737067
chr7	69994500	69995500	0.12098808326340756
chr7	69994600	69995600	0.2301743958709374
chr7	69994700	69995700	0.21014007944434812
chr7	69994800	69995800	0.3983734904420516
chr7	69994900	69995900	0.34130638517330475
chr7	69995000	69996000	-0.478965943982167
chr7	69995100	69996100	-0.1785132446733064
chr7	69995200	69996200	0.051685190185028235
chr7	69995300	69996300	0.3554515284005436
chr7	69995400	69996400	1.2444752156018613
chr7	69995500	69996500	0.7386453773143742
chr7	69995600	69996600	0.6602721860570605
chr7	69995700	69996700	0.37494798611815616
chr7	69995800	69996800	-0.09999047203587608
chr7	69995900	69996900	-0.4430560378768028
chr7	69997000	69998000	-1.714167886304772
chr7	69997100	69998100	-1.8512426572689042
chr7	69997200	69998200	-1.6090212669891493
chr7	69997300	69998300	-1.4629702171280323
chr7	69997400	69998400	-0.604754202598844
chr7	69997500	69998500	-0.9495092325284884
chr7	69997600	69998600	-0.8507727820523967
chr7	69997700	69998700	-0.7325382270314988
chr7	69997800	69998800	-1.1077285090046738
chr7	69997900	69998900	-1.2405260098807298
chr7	69998000	69999000	-0.510372291670976
chr7	69998100	69999100	-0.8704553551966192
chr7	69998200	69999200	-0.2120677454535175
chr7	69998300	69999300	-0.4095853372007595
chr7	69998400	69999400	-0.9400192750901728
chr7	69998500	69999500	-1.2311540971618091
chr7	69998600	69999600	-1.3003916054837728
chr7	69998700	69999700	-1.0548484831035558
chr7	69998800	69999800	-0.5468645828107201
chr7	69998900	69999900	-0.7494339003639859
chr7	69999000	70000000	-0.5813427986225543
chr7	69999100	70000100	-0.668751917081918
chr7	69999200	70000200	-1.0955116087382917
chr7	69999300	70000300	-0.7371299063544302
chr7	69999400	70000400	-0.482467973527997
chr7	69999500	70000500	-0.9641975115906504
chr7	69999600	70000600	-0.998778286567398
chr7	69999700	70000700	-1.6670862331602676
chr7	69999800	70000800	-1.8145179205360795
chr7	69999900	70000900	-1.6891828490835636
chr7	70000000	70001000	-2.5105803777609927
chr7	70000100	70001100	-3.2102317679064973
chr7	70000200	70001200	-3.291859516103418
chr7	70000300	70001300	-2.7596597270771333
chr7	70000400	70001400	-2.3696961354530828
chr7	70000500	70001500	-1.510436523342613
chr7	70000600	70001600	-1.5656248755352418
chr7	70000700	70001700	-0.7277897221670536
chr7	70000800	70001800	-1.0918887278839509
chr7	70000900	70001900	-0.7551069349010376
chr7	70001000	70002000	-0.8044423347356995
chr7	70001100	70002100	0.5294856025381104
chr7	70001200	70002200	0.5144580963230367
chr7	70001300	70002300	-1.2707786042040659
chr7	70001400	70002400	-1.585118816216276
chr7	70001500	70002500	-1.8352620502771864
chr7	70001600	70002600	-1.8961198105233183
chr7	70001700	70002700	-2.1034704535187125
chr7	70001800	70002800	-1.91119344777435
chr7	70001900	70002900	-2.044796378356974
chr7	70002000	70003000	-1.9865512719507505
chr7	70002100	70003100	-2.5995367556061395
chr7	70002200	70003200	-2.5282883412202493
chr7	70002300	70003300	-0.6724714388511182
chr7	70004400	70005400	1.2103760184570034
chr7	70004500	70005500	1.3437162114385899
chr7	70004600	70005600	0.9614584161782768
chr7	70004700	70005700	1.450586730121791
chr7	70004800	70005800	1.2785063554181924
chr7	70004900	70005900	0.7210409389489602
chr7	70005000	70006000	0.4815635475210973
chr7	70005100	70006100	0.43304954235476617
chr7	70005200	70006200	0.012571115825076664
chr7	70005300	70006300	0.6919221561882528
chr7	70005400	70006400	0.6113182509170223
chr7	70005500	70006500	0.8048681469165251
chr7	70005600	70006600	1.0656999373862919
chr7	70005700	70006700	0.32241530516656736
chr7	70005800	70006800	1.0405084057097316
chr7	70005900	70006900	0.9222465928370436
chr7	70006000	70007000	0.9656807979237387
chr7	70006100	70007100	0.4087897176424478
chr7	70006200	70007200	0.49360265249791996
chr7	70006300	70007300	-0.4379828348905781
chr7	70006400	70007400	-0.4971529208877515
chr7	70006500	70007500	-0.8409062980098894
chr7	70006600	70007600	-0.7149283723917622
chr7	70006700	70007700	-0.3371737380535655
chr7	70006800	70007800	-0.7028641789103112
chr7	70006900	70007900	0.14062057045295462
chr7	70007000	70008000	0.25361518958329315
chr7	70007100	70008100	0.3732806169556261
chr7	70007200	70008200	0.5555086144011698
chr7	70007300	70008300	1.0661385579938525
chr7	70007400	70008400	1.0867084191859235
chr7	70007500	70008500	1.2732770427265494
chr7	70007600	70008600	1.4166226812996798
chr7	70007700	70008700	1.4307585672918643
chr7	70007800	70008800	1.0897807629371388
chr7	70007900	70008900	0.8554463592792511
chr7	70008000	70009000	1.3264389878972664
chr7	70008100	70009100	1.5592696662903165
chr7	70008200	70009200	0.614088899519099
chr7	70008300	70009300	0.2722379916801377
chr7	70008400	70009400	0.3876124604200297
chr7	70008500	70009500	-0.13020106478820215
chr7	70008600	70009600	-0.8560965338641746
chr7	70008700	70009700	-1.3954462782094317
chr7	70008800	70009800	-1.4622943065472025
chr7	70008900	70009900	-2.012381299419558
chr7	70009000	70010000	-2.286868426678036
chr7	70009100	70010100	-2.4112541215630725
chr7	70009200	70010200	-1.943110623430132
chr7	70009300	70010300	-2.5059045858932563
chr7	70009400	70010400	-2.466756826242645
chr7	70009500	70010500	-2.1080824340661946
chr7	70009600	70010600	-1.6987804673708176
chr7	70009700	70010700	-1.4519658728077778
chr7	70009800	70010800	-1.506994533115814
chr7	70009900	70010900	-2.2040468743248254
chr7	70010000	70011000	-2.862386731683931
chr7	70010100	70011100	-3.3879089829461138
chr7	70010200	70011200	-3.498210983503207
chr7	70010300	70011300	-2.022511663862488
chr7	70010400	70011400	-1.5936596517712247
chr7	70010500	70011500	-1.761843460209317
chr7	70010600	70011600	-1.1679959587746145
chr7	70010700	70011700	-1.554873211456879
chr7	70010800	70011800	-0.8454352475938315
chr7	70010900	70011900	0.3244301471990481
chr7	70011000	70012000	0.5051868151833362
chr7	70011100	70012100	1.215671981378171
chr7	70011200	70012200	1.5098562939051752
chr7	70011300	70012300	1.1352078168538733
chr7	70011400	70012400	0.7491309769763548
chr7	70011500	70012500	1.06690753477135
chr7	70011600	70012600	0.44386969623017497
chr7	70011700	70012700	0.8388505660011351
chr7	70011800	70012800	0.6206982059275484
chr7	70011900	70012900	0.7323251609436007
chr7	70012000	70013000	0.27011981487099007
chr7	70012100	70013100	-0.01558920031253224
chr7	70012200	70013200	0.016810324114678442
chr7	70012300	70013300	-0.5461791929505939
chr7	70012400	70013400	-0.8488067508506492
chr7	70012500	70013500	-0.8353218767242804
chr7	70012600	70013600	-0.08637049149789003
chr7	70012700	70013700	-0.1714919174822752
chr7	70012800	70013800	0.018628854852204932
chr7	70012900	70013900	0.1668007586972103
chr7	70013000	70014000	1.0392283660899573
chr7	70013100	70014100	1.315902458629522
chr7	70013200	70014200	1.1973776704720749
chr7	70013300	70014300	1.4279922512822718
chr7	70013400	70014400	1.5211535729250707
chr7	70013500	70014500	1.3832166060658562
chr7	70013600	70014600	0.8549218276476691
chr7	70013700	70014700	1.0171855390142035
chr7	70013800	70014800	0.9308516361332358
chr7	70013900	70014900	0.5348445326868987
chr7	70014000	70015000	0.009052730366321397
chr7	70014100	70015100	0.1976615164453294
chr7	70014200	70015200	0.5035472260669646
chr7	70014300	70015300	0.8674967663635411
chr7	70014400	70015400	0.32189528985432786
chr7	70014500	70015500	0.2543547364475952
chr7	70014600	70015600	0.3505393175691953
chr7	70014700	70015700	0.5475913747104113
chr7	70014800	70015800	0.2273548704554069
chr7	70014900	70015900	0.5554968758565657
chr7	70015000	70016000	0.9342094695512951
chr7	70015100	70016100	0.6373112793509504
chr7	70015200	70016200	0.427718972800932
chr7	70015300	70016300	0.28876358406353353
chr7	70015400	70016400	0.5955315387547202
chr7	70015500	70016500	0.1812729295239268
chr7	70015600	70016600	0.3947317909339208
chr7	70015900	70016900	0.10539893289208196
chr7	70016000	70017000	0.10805834254226919
chr7	70016100	70017100	-0.3446400963498129
chr7	70016200	70017200	-0.18669826917932333
chr7	70016300	70017300	-0.02920328027985887
chr7	70016400	70017400	0.04902860900828837
chr7	70016500	70017500	0.6841057711039042
chr7	70016600	70017600	0.5933894179302645
chr7	70016700	70017700	0.8569382044465109
chr7	70016800	70017800	1.013139762124662
chr7	70016900	70017900	1.372740355358435
chr7	70017000	70018000	0.9711042237796872
chr7	70017100	70018100	1.3402891607307752
chr7	70017200	70018200	1.2198063933956875
chr7	70017300	70018300	0.6025684697574366
chr7	70017400	70018400	0.39480688999433056
chr7	70017500	70018500	-0.2653410917245853
chr7	70017600	70018600	-1.0211133901220206
chr7	70017700	70018700	-1.746177679147633
chr7	70017800	70018800	-1.5861723060178303
chr7	70017900	70018900	-2.800158040192624
chr7	70018000	70019000	-2.9849115813410383
chr7	70018100	70019100	-3.2874480296398647
chr7	70018200	70019200	-3.7126105506510463
chr7	70018300	70019300	-3.294660437007223
chr7	70018400	70019400	-2.9616018360123846
chr7	70018500	70019500	-2.627223605124199
chr7	70018600	70019600	-1.913593759927068
chr7	70018700	70019700	-1.7844633723412815
chr7	70018800	70019800	-1.4134996276285596
chr7	70018900	70019900	-0.9859577863456126
chr7	70019000	70020000	0.12062528689123596
chr7	70019100	70020100	0.13183001944323386
chr7	70019200	70020200	0.4656184390358348
chr7	70019300	70020300	0.7145259402182479
chr7	70019400	70020400	1.309720888267411
chr7	70019500	70020500	1.0537069963449166
chr7	70019600	70020600	1.4003485155838316
chr7	70019700	70020700	1.888441750197706
chr7	70019800	70020800	1.0801272741380457
chr7	70019900	70020900	1.15710648034455
chr7	70020000	70021000	0.4874717335095636
chr7	70020100	70021100	0.5173724921143799
chr7	70020200	70021200	0.3608223933460596
chr7	70020300	70021300	0.10860413919447114
chr7	70020400	70021400	-0.4582789005572168
chr7	70020500	70021500	-0.06845837607237659
chr7	70020600	70021600	-0.8492550499060916
chr7	70020700	70021700	-0.8676514851977242
chr7	70020800	70021800	-0.22709512163207604
chr7	70020900	70021900	-0.27021537785088384
chr7	70021000	70022000	-0.15247799380028093
chr7	70021100	70022100	-0.2451914304889705
chr7	70021200	70022200	-0.17867262454728852
chr7	70021300	70022300	0.0296901232300253
chr7	70021400	70022400	0.2332058496382148
chr7	70022200	70023200	-0.09908653414790852
chr7	70022300	70023300	0.09943502972532496
chr7	70022400	70023400	-0.4144632280333108
chr7	70022500	70023500	0.3865066266170877
chr7	70022600	70023600	0.2148732727452692
chr7	70022700	70023700	-0.042028230473508316
chr7	70022800	70023800	-0.3556266157969457
chr7	70022900	70023900	-0.6642080948896273
chr7	70023000	70024000	-0.6511447140553756
chr7	70023100	70024100	-1.0147290795840342
chr7	70023200	70024200	-0.9375905505028762
chr7	70023300	70024300	-1.6128773958816307
chr7	70023400	70024400	-1.6468453745549323
chr7	70023500	70024500	-1.7042886158254889
chr7	70023600	70024600	-1.4066086662799104
chr7	70023700	70024700	-0.7119189469783807
chr7	70023800	70024800	-1.3994952376995902
chr7	70023900	70024900	-1.5248164377670306
chr7	70024000	70025000	-1.710471036760427
chr7	70024100	70025100	-1.838693777707032
chr7	70024200	70025200	-1.9920430107014533
chr7	70024300	70025300	-1.9878541650714887
chr7	70024400	70025400	-1.9114936741841948
chr7	70024500	70025500	-2.446121138929965
chr7	70024600	70025600	-2.721132634425381
chr7	70024700	70025700	-3.4441353591603416
chr7	70025800	70026800	-0.2632211765962735
chr7	70025900	70026900	-0.27534031120231395
chr7	70026000	70027000	-0.09367885146811836
chr7	70026100	70027100	-0.019865301519585658
chr7	70026200	70027200	-0.26526095129049443
chr7	70026300	70027300	0.1480119778743533
chr7	70026400	70027400	0.12896120267989922
chr7	70026500	70027500	-0.6253228862053648
chr7	70026600	70027600	-1.0717696168112998
chr7	70026700	70027700	-0.7095135094591235
chr7	70026800	70027800	-0.6046553615740448
chr7	70026900	70027900	-0.8529539796371801
chr7	70027000	70028000	-0.9213988329175048
chr7	70027100	70028100	-1.3194624220050075
chr7	70027200	70028200	-1.6031391630022238
chr7	70027300	70028300	-1.6931111803130885
chr7	70027400	70028400	-1.7554715158370793
chr7	70027500	70028500	-0.9401118186481812
chr7	70027600	70028600	-0.7472632329296189
chr7	70027700	70028700	-0.8410811809196356
chr7	70027800	70028800	-0.3614324717846507
chr7	70027900	70028900	-0.4120738416871576
chr7	70028000	70029000	-0.6627855943097043
chr7	70028100	70029100	-0.35037209654111245
chr7	70028200	70029200	0.011063023539902857
chr7	70029300	70030300	-0.14976613106172804
chr7	70029400	70030400	-0.5581454753560642
chr7	70029500	70030500	-0.203376922845173
chr7	70029600	70030600	-0.4140994598397047
chr7	70029700	70030700	-0.7443849718517407
chr7	70029800	70030800	-0.4505825266054495
chr7	70029900	70030900	-0.7125058081095508
chr7	70030000	70031000	-0.8418735329121803
chr7	70030100	70031100	-1.3063113141080276
chr7	70030200	70031200	-1.1145562437576724
chr7	70030300	70031300	-0.6236347812497419
chr7	70030400	70031400	-1.0034043723974675
chr7	70030500	70031500	-1.4698868645206142
chr7	70030600	70031600	-1.687681149680102
chr7	70030700	70031700	-1.2379050544311538
chr7	70030800	70031800	-1.0197253937999404
chr7	70030900	70031900	-0.8042784221700171
chr7	70031000	70032000	-0.7427178197897765
chr7	70031100	70032100	-0.2671684470826909
chr7	70031200	70032200	-0.09163682077067133
chr7	70031300	70032300	-0.07615060002678567
chr7	70031400	70032400	0.4283681979396158
chr7	70031500	70032500	0.6992223421001189
chr7	70031600	70032600	1.2412223748652833
chr7	70031700	70032700	1.3369826184332756
chr7	70031800	70032800	1.0051301221757507
chr7	70031900	70032900	1.4348491755198316
chr7	70032000	70033000	0.9309162805135316
chr7	70032100	70033100	1.1770648856529184
chr7	70032200	70033200	0.4294855769900949
chr7	70032300	70033300	-0.3125543924382009
chr7	70032400	70033400	-0.7380035997284354
chr7	70032500	70033500	-0.3068806882795227
chr7	70032600	70033600	-0.2610383927544448
chr7	70032700	70033700	-1.066107422000617
chr7	70032800	70033800	-0.5874101010408478
chr7	70032900	70033900	-0.5954261251649516
chr7	70033000	70034000	-0.6507790406717047
chr7	70033100	70034100	-0.8322724303557534
chr7	70033200	70034200	-0.1914864475802159
chr7	70033300	70034300	0.3839585522638924
chr7	70033400	70034400	0.7746402430099766
chr7	70033500	70034500	0.9313280909199259
chr7	70033600	70034600	0.7896849883312703
chr7	70033700	70034700	0.6117243749287902
chr7	70033800	70034800	0.8370753181453927
chr7	70033900	70034900	0.10642366870752223
chr7	70034000	70035000	0.15063998084944605
chr7	70034100	70035100	0.4165146227170356
chr7	70034200	70035200	0.10238254334483947
chr7	70034300	70035300	-0.2287557712344761
chr7	70034400	70035400	-0.9678302852814982
chr7	70034500	70035500	-1.5659677450068517
chr7	70034600	70035600	-1.9403826173087533
chr7	70034700	70035700	-1.5559643970279275
chr7	70034800	70035800	-2.8877792764866377
chr7	70034900	70035900	-2.5673726402928114
chr7	70035000	70036000	-2.3500388859333525
chr7	70035100	70036100	-2.4293355974164985
chr7	70035200	70036200	-1.3887136876001602
chr7	70035300	70036300	-1.173292896632786
chr7	70035400	70036400	-0.6656502051303317
chr7	70035500	70036500	-0.3783423877174631
chr7	70035600	70036600	-0.6052660854890274
chr7	70035700	70036700	-0.2480777076541169
chr7	70035800	70036800	0.5350956799508729
chr7	70035900	70036900	0.4086247968046952
chr7	70036000	70037000	0.7909930525069944
chr7	70036100	70037100	0.027504128599365008
chr7	70036200	70037200	-0.4600029621283906
chr7	70036300	70037300	-0.5458959092083366
chr7	70036400	70037400	-0.4849010079963272
chr7	70036500	70037500	-0.8328531351012134
chr7	70036600	70037600	-0.9886114270256448
chr7	70036700	70037700	-1.4736485528874668
chr7	70036800	70037800	-0.9162660330588852
chr7	70036900	70037900	-0.9598792572396198
chr7	70037000	70038000	-0.9634877095105194
chr7	70037100	70038100	-0.31507987672289645
chr7	70037200	70038200	-0.446059278192092
chr7	70037300	70038300	-0.6104596400057941
chr7	70037400	70038400	-0.7395688969689039
chr7	70037500	70038500	-0.4837805517537486
chr7	70037600	70038600	0.4063493870501129
chr7	70038700	70039700	0.9743740068272831
chr7	70038800	70039800	1.1757679036752786
chr7	70038900	70039900	1.0594708238208306
chr7	70039000	70040000	0.21412350921100823
chr7	70039100	70040100	0.6229024182432671
chr7	70039200	70040200	0.6886791243301449
chr7	70039300	70040300	0.511446923691115
chr7	70039400	70040400	0.4481074954655721
chr7	70039500	70040500	0.5439949723797277
chr7	70039600	70040600	0.6945861056347673
chr7	70039700	70040700	0.39485992405084064
chr7	70039800	70040800	0.2316192888501486
chr7	70039900	70040900	0.7141865572965449
chr7	70040000	70041000	1.0378101804227624
chr7	70040100	70041100	0.6240487004105942
chr7	70040200	70041200	0.8844215859987395
chr7	70040300	70041300	1.0243913580191986
chr7	70040400	70041400	0.9362754194749708
chr7	70040500	70041500	0.489321494134012
chr7	70040600	70041600	0.6817635699731059
chr7	70040700	70041700	0.7315016362007803
chr7	70040800	70041800	0.3977205756655875
chr7	70040900	70041900	-0.2759040317037135
chr7	70041000	70042000	-0.030654795771135425
chr7	70041100	70042100	-0.03556143768794948
chr7	70043700	70044700	0.12785605270180614
chr7	70043800	70044800	-0.23492435579535845
chr7	70043900	70044900	-0.7173241820158051
chr7	70044000	70045000	-0.561478988278344
chr7	70044100	70045100	-0.9020859826379496
chr7	70044200	70045200	-0.8259677776897174
chr7	70044300	70045300	-0.5968415834193909
chr7	70044400	70045400	0.20076418476966715
chr7	70044500	70045500	0.6091346511353111
chr7	70044600	70045600	1.069448985080337
chr7	70044700	70045700	1.058656242429886
chr7	70044800	70045800	1.6082804791698992
chr7	70045700	70046700	-0.5520186346326367
chr7	70045800	70046800	-0.8111228945136435
chr7	70045900	70046900	-1.2412294610700572
chr7	70046000	70047000	-1.8063564419789158
chr7	70046100	70047100	-1.7165073024583015
chr7	70046200	70047200	-2.3067821416080023
chr7	70046300	70047300	-2.490851278621756
chr7	70046400	70047400	-2.5305065690020485
chr7	70046500	70047500	-2.7168166242235383
chr7	70046600	70047600	-2.576002097382553
chr7	70046700	70047700	-1.9868333334080688
chr7	70046800	70047800	-2.2577937036170432
chr7	70046900	70047900	-1.6703123548666219
chr7	70047000	70048000	-1.6149007927721861
chr7	70047100	70048100	-1.2567447820091002
chr7	70047200	70048200	-0.9252462266294408
chr7	70047300	70048300	-0.3509391015751702
chr7	70047400	70048400	0.2178297399308837
chr7	70047500	70048500	0.4581438534447536
chr7	70047600	70048600	0.432475607010921
chr7	70047700	70048700	0.3745315127547619
chr7	70047800	70048800	0.8700396597244351
chr7	70047900	70048900	0.6767125997800415
chr7	70048000	70049000	1.1503428218490896
chr7	70048100	70049100	1.6769812759013645
chr7	70048200	70049200	1.3753053174896042
chr7	70048300	70049300	0.21450877179226674
chr7	70048400	70049400	0.12186660364415645
chr7	70048500	70049500	0.2754721981109972
chr7	70048600	70049600	0.03608412016648575
chr7	70048700	70049700	-0.03555198883707495
chr7	70048800	70049800	-0.20650342913921446
chr7	70048900	70049900	-0.1741910201328016
chr7	70049000	70050000	-0.5110207349826807
chr7	70050400	70051400	0.13276072642421208
chr7	70050500	70051500	-0.1186940913263001
chr7	70050600	70051600	0.08717886084216656
chr7	70050700	70051700	-0.022310025189908697
chr7	70050800	70051800	0.02115705272555752
chr7	70050900	70051900	0.1573042431549817
chr7	70051000	70052000	-0.4336996397997317
chr7	70051100	70052100	-0.3288875662289289
chr7	70051200	70052200	-0.5787681232613785
chr7	70051300	70052300	-0.7935158373842134
chr7	70051400	70052400	-0.5100137387713778
chr7	70051500	70052500	-0.51301374409082
chr7	70051600	70052600	-1.014024989364684
chr7	70051700	70052700	-0.7371178120056238
chr7	70051800	70052800	-0.7767332651445964
chr7	70051900	70052900	-0.8963646468917655
chr7	70052000	70053000	-1.3891333665254466
chr7	70052100	70053100	-1.7706936715583892
chr7	70052200	70053200	-1.943087370521163
chr7	70052300	70053300	-1.5914113894113056
chr7	70052400	70053400	-1.252645332119944
chr7	70052500	70053500	-1.3242738875508224
chr7	70052600	70053600	-0.7309366517747197
chr7	70052700	70053700	-1.6100444445848716
chr7	70052800	70053800	-1.87568310914286
chr7	70052900	70053900	-1.91982431456385
chr7	70053000	70054000	-1.5700806058326202
chr7	70053100	70054100	-1.6289306070759022
chr7	70053200	70054200	-2.4645722925674605
chr7	70053300	70054300	-1.9436757870842558
chr7	70053400	70054400	-2.577412456634944
chr7	70053500	70054500	-1.71591589556819
chr7	70053600	70054600	-2.1545802658877107
chr7	70053700	70054700	-1.6271035766093866
chr7	70053800	70054800	-1.453894503914958
chr7	70053900	70054900	-1.7399925425711882
chr7	70054000	70055000	-1.9536366328166177
chr7	70054100	70055100	-1.4488149536683446
chr7	70054200	70055200	0.07512822910798188
chr7	70054300	70055300	-0.5447900008113488
chr7	70054400	70055400	0.10985360802879346
chr7	70054500	70055500	-0.37582778328771255
chr7	70054600	70055600	-0.2882898391168167
chr7	70054700	70055700	0.2534745727745502
chr7	70054800	70055800	0.2826465146156627
chr7	70054900	70055900	0.3437303813561338
chr7	70055000	70056000	0.9394759765673372
chr7	70055100	70056100	1.118712296658728
chr7	70055200	70056200	0.8480552759874141
chr7	70055300	70056300	1.2138214465152513
chr7	70055400	70056400	0.7687096834254807
chr7	70055500	70056500	0.8226476341869201
chr7	70055600	70056600	1.0930367865081874
chr7	70055700	70056700	0.5235746732660006
chr7	70055800	70056800	0.3889852599651663
chr7	70055900	70056900	0.6010652852220665
chr7	70056000	70057000	-0.04592271239935614
chr7	70056100	70057100	-0.5890052414873134
chr7	70056200	70057200	-1.3920011520421791
chr7	70056300	70057300	-1.2201839023900316
chr7	70056400	70057400	-0.9865430380499628
chr7	70056500	70057500	-0.7534201920084135
chr7	70056600	70057600	-1.2007735683530476
chr7	70056700	70057700	-1.083215333135985
chr7	70056800	70057800	-0.7627528400281989
chr7	70056900	70057900	-0.5566100571983059
chr7	70057000	70058000	-0.3586330760279028
chr7	70057100	70058100	-0.1985308010536046
chr7	70057200	70058200	0.7122594731365913
chr7	70057300	70058300	-0.4787805187513941
chr7	70057400	70058400	-0.6013688131337717
chr7	70057500	70058500	-1.3142338900856323
chr7	70057600	70058600	-1.3485774527992591
chr7	70057700	70058700	-1.0489382656067685
chr7	70057800	70058800	-0.9244533560007178
chr7	70057900	70058900	-1.8169866304489601
chr7	70058000	70059000	-1.7237847768112213
chr7	70058100	70059100	-1.7262498943241518
chr7	70058200	70059200	-2.011261366463167
chr7	70058300	70059300	-0.9025544946365798
chr7	70058400	70059400	-0.6730130564786744
chr7	70058500	70059500	-0.3054317808923205
chr7	70058600	70059600	-0.07514024469120517
chr7	70058700	70059700	-0.0500541228717218
chr7	70058800	70059800	-0.09610167784456068
chr7	70058900	70059900	0.007453286805124933
chr7	70059000	70060000	-0.5058535334372734
chr7	70059100	70060100	-0.2507277339174789
chr7	70059200	70060200	0.12130074441228668
chr7	70059300	70060300	-0.6151489331718478
chr7	70059400	70060400	-0.4629857537059168
chr7	70059500	70060500	-0.6607900574580544
chr7	70059600	70060600	-0.5148411775473754
chr7	70059700	70060700	-0.4266904305970652
chr7	70059800	70060800	-0.7450906501876492
chr7	70059900	70060900	-0.5545565866174722
chr7	70060000	70061000	0.08986130624672213
chr7	70060100	70061100	0.1933453342661646
chr7	70060200	70061200	-0.160276945967987
chr7	70060300	70061300	0.25995743228650714
chr7	70060400	70061400	0.3441445064343299
chr7	70060500	70061500	0.6767824412155883
chr7	70060600	70061600	0.7687410373502589
chr7	70060700	70061700	0.8187032587414961
chr7	70060800	70061800	1.4149488295571404
chr7	70060900	70061900	1.9298978420104185
chr7	70061000	70062000	1.757481922006998
chr7	70061100	70062100	1.7802146793725642
chr7	70061200	70062200	1.8996721543642088
chr7	70061300	70062300	2.0137129552622355
chr7	70061400	70062400	1.6442949998507532
chr7	70061900	70062900	-0.007561600391388552
chr7	70062000	70063000	0.47866533796709604
chr7	70062100	70063100	0.4469795873908777
chr7	70062200	70063200	0.2232506104583268
chr7	70062500	70063500	-1.3786034371022209
chr7	70062600	70063600	-1.5634718161770824
chr7	70062700	70063700	-1.7630470696191791
chr7	70062800	70063800	-1.9706980773688327
chr7	70062900	70063900	-1.5705033583248749
chr7	70063000	70064000	-1.4824004883464559
chr7	70063100	70064100	-1.8580374321859467
chr7	70063200	70064200	-1.3465769898944449
chr7	70063300	70064300	-1.2956688700187136
chr7	70063400	70064400	-0.6950370817786633
chr7	70063500	70064500	-0.03023189046255924
chr7	70063600	70064600	0.2667398062013366
chr7	70063700	70064700	0.010129313752173729
chr7	70063800	70064800	0.035500451936176604
chr7	70063900	70064900	-0.22482158318279954
chr7	70064000	70065000	-0.6118813635235943
chr7	70064100	70065100	-0.3486579773141154
chr7	70064200	70065200	-0.7062999331865353
chr7	70064300	70065300	-0.8288546105554854
chr7	70064400	70065400	-1.2703502967456068
chr7	70064500	70065500	-1.8223554968275169
chr7	70064600	70065600	-2.122832642943801
chr7	70064700	70065700	-2.039822498805338
chr7	70064800	70065800	-1.8450335697692781
chr7	70064900	70065900	-2.574883085734885
chr7	70065000	70066000	-2.152534695624622
chr7	70065100	70066100	-2.717135349105332
chr7	70065200	70066200	-3.1265641654376233
chr7	70065300	70066300	-3.7041226689459483
chr7	70065400	70066400	-3.4729281260505247
chr7	70065500	70066500	-2.8671531128329764
chr7	70065600	70066600	-2.663097174644651
chr7	70065700	70066700	-2.6302322008993437
chr7	70065800	70066800	-2.504668207530328
chr7	70065900	70066900	-2.4511929548852045
chr7	70066000	70067000	-2.9475742837775942
chr7	70066100	70067100	-2.0542623107829794
chr7	70066200	70067200	-1.7915141471955258
chr7	70066300	70067300	-0.9764879354583704
chr7	70066400	70067400	-0.8450563136832576
chr7	70066500	70067500	-0.9789014957975748
chr7	70066600	70067600	-0.8354032284443248
chr7	70066700	70067700	-0.5537201053049196
chr7	70066800	70067800	-1.0028862888591048
chr7	70066900	70067900	-0.2065627460373501
chr7	70067000	70068000	0.04691862517252994
chr7	70067100	70068100	-0.4900762755961212
chr7	70067200	70068200	0.2090294116517933
chr7	70067300	70068300	0.21213277382874107
chr7	70067400	70068400	-0.1963564532925954
chr7	70067900	70068900	-1.84767243220375
chr7	70068000	70069000	-2.1349815122697557
chr7	70068100	70069100	-1.7803352847113083
chr7	70068200	70069200	-1.8957476963695248
chr7	70068300	70069300	-1.6866660786606753
chr7	70068400	70069400	-1.2322336528072546
chr7	70068500	70069500	-0.4570195674982093
chr7	70068600	70069600	-0.4094824952381304
chr7	70068700	70069700	0.2499269619058041
chr7	70068800	70069800	0.7041005570086113
chr7	70070500	70071500	1.1852760178809152
chr7	70070600	70071600	0.6778215143967112
chr7	70070700	70071700	0.6511736796325092
chr7	70070800	70071800	0.6192985297675538
chr7	70070900	70071900	0.7744444969928796
chr7	70071000	70072000	0.6218012643266414
chr7	70071100	70072100	1.009164429161692
chr7	70071200	70072200	1.8143220389949712
chr7	70071300	70072300	1.7669698264849822
chr7	70071400	70072400	0.9115355542514016
chr7	70071500	70072500	0.6725956182341533
chr7	70071600	70072600	0.3162792570230976
chr7	70071700	70072700	0.2548505597293931
chr7	70071800	70072800	0.3248371812531051
chr7	70071900	70072900	-0.3445964969834036
chr7	70072000	70073000	-0.39381911218400695
chr7	70073500	70074500	1.0946621594007124
chr7	70073600	70074600	1.1574306749749363
chr7	70073700	70074700	0.8696924753396869
chr7	70073800	70074800	1.5597938129907147
chr7	70073900	70074900	0.8149836419154325
chr7	70074000	70075000	0.9138084543415452
chr7	70074100	70075100	0.9586287476552614
chr7	70074200	70075200	1.1854731906338225
chr7	70074300	70075300	0.8440401967019728
chr7	70074400	70075400	0.8507985651359212
chr7	70074500	70075500	0.7036700390860007
chr7	70074600	70075600	0.5250709195452371
chr7	70074700	70075700	0.6599337241198037
chr7	70074800	70075800	0.8120506616543104
chr7	70074900	70075900	0.7545859495622724
chr7	70075000	70076000	-0.3592453680371672
chr7	70075100	70076100	-0.1892245078849962
chr7	70075200	70076200	-0.06539529724946934
chr7	70075300	70076300	-0.2513207033935545
chr7	70075400	70076400	-0.7100055807693043
chr7	70075500	70076500	-0.6971290323698294
chr7	70075600	70076600	-0.7690160976572775
chr7	70075700	70076700	-0.8643278186084735
chr7	70075800	70076800	-1.493414398812544
chr7	70075900	70076900	-1.4395636206514075
chr7	70076000	70077000	-0.32753671195932804
chr7	70076100	70077100	-1.0088297838850953
chr7	70076200	70077200	-1.2475565234981112
chr7	70076300	70077300	-1.0229640881797877
chr7	70076400	70077400	-0.4980994777878348
chr7	70076500	70077500	-0.8982613759222271
chr7	70076600	70077600	-0.39124189902548695
chr7	70076700	70077700	-0.518762743845219
chr7	70076800	70077800	-0.9153768413858056
chr7	70076900	70077900	-0.4397226045092336
chr7	70077000	70078000	-1.1725388686083107
chr7	70077100	70078100	-0.6545613273165802
chr7	70077200	70078200	-0.28073641629184026
chr7	70077300	70078300	-0.31520482548257345
chr7	70077400	70078400	-1.1683245405438702
chr7	70077500	70078500	-0.4952187392057804
chr7	70077600	70078600	-1.4852423457129356
chr7	70077700	70078700	-2.3705136029484017
chr7	70077800	70078800	-2.170937610072537
chr7	70077900	70078900	-2.2982844768197865
chr7	70078000	70079000	-2.5056253617730393
chr7	70078100	70079100	-2.1932653663252446
chr7	70078200	70079200	-2.8143244387285407
chr7	70078300	70079300	-2.7473576461170737
chr7	70078400	70079400	-2.440875220804813
chr7	70078500	70079500	-2.124038270270651
chr7	70078600	70079600	-1.3531312627510372
chr7	70078700	70079700	-0.6719463341509953
chr7	70078800	70079800	-0.6015351685974771
chr7	70078900	70079900	-0.9268374277768296
chr7	70079000	70080000	-0.5084341401523048
chr7	70079100	70080100	-0.935644366077588
chr7	70079200	70080200	-0.4387930054154914
chr7	70079300	70080300	-0.6493518163465726
chr7	70079400	70080400	-0.020841136452985427
chr7	70079500	70080500	-0.7361031697681922
chr7	70079600	70080600	-0.783387570071365
chr7	70079700	70080700	-1.3319099104967655
chr7	70079800	70080800	-1.2398094581223211
chr7	70079900	70080900	-1.2696571415934126
chr7	70080000	70081000	-0.6009650938263357
chr7	70080100	70081100	-1.2528111053839148
chr7	70080200	70081200	-0.9116592360002304
chr7	70080300	70081300	-0.42183207328562256
chr7	70080400	70081400	-0.8295538620188945
chr7	70080500	70081500	-0.6302556672400548
chr7	70081000	70082000	2.6451216401505424
chr7	70081100	70082100	3.319108051518743
chr7	70081200	70082200	3.184302989722311
chr7	70081300	70082300	2.8027106550593244
chr7	70081400	70082400	2.3991600809354527
chr7	70081500	70082500	2.07051677856324
chr7	70081600	70082600	1.5823340823713898
chr7	70081700	70082700	0.633063978671783
chr7	70081800	70082800	0.5338228335262043
chr7	70081900	70082900	0.09106235259096307
chr7	70082000	70083000	-1.529128958710853
chr7	70082100	70083100	-1.1415998118380533
chr7	70082200	70083200	-1.8197374863807685
chr7	70082300	70083300	-1.9305769019586585
chr7	70082400	70083400	-1.5769984457558188
chr7	70082500	70083500	-1.214586089185451
chr7	70082600	70083600	-1.1314627879022403
chr7	70082700	70083700	-1.2140577048470775
chr7	70082800	70083800	-1.140031979653769
chr7	70082900	70083900	-1.50307951808991
chr7	70083000	70084000	-1.2144302922759516
chr7	70083100	70084100	-1.7941307119317629
chr7	70083200	70084200	-2.3062438361315416
chr7	70083300	70084300	-2.2814966205035736
chr7	70083400	70084400	-2.7652306634764017
chr7	70083500	70084500	-2.606166671921373
chr7	70083600	70084600	-3.0793811001090097
chr7	70083700	70084700	-3.442144094512064
chr7	70083800	70084800	-3.468463275517723
chr7	70083900	70084900	-3.8667160779549774
chr7	70084000	70085000	-3.2194749455008833
chr7	70084100	70085100	-2.7765572837694843
chr7	70084200	70085200	-2.572417310945687
chr7	70084300	70085300	-2.7369290797222945
chr7	70084400	70085400	-2.538785363334948
chr7	70084500	70085500	-2.7120686519022623
chr7	70084600	70085600	-1.9075314322611656
chr7	70084700	70085700	-1.3205236625493046
chr7	70084800	70085800	-1.3492933197931265
chr7	70084900	70085900	-0.2734977156322864
chr7	70085000	70086000	-0.4821279982454303
chr7	70085100	70086100	-0.2176533578720297
chr7	70085200	70086200	-0.06544313955954667
chr7	70085300	70086300	-0.2609617172654833
chr7	70085400	70086400	-0.5273088584081894
chr7	70085500	70086500	-0.980086068663055
chr7	70085600	70086600	-1.143688937532262
chr7	70088600	70089600	-0.33167793935571666
chr7	70088700	70089700	-1.851191026358768
chr7	70088800	70089800	-1.4236180586077234
chr7	70088900	70089900	-1.309938517105122
chr7	70089000	70090000	-1.3881075705539943
chr7	70089100	70090100	-1.0601482847329398
chr7	70089200	70090200	-0.8829050073395838
chr7	70089300	70090300	-1.1836283994498975
chr7	70089400	70090400	-1.7808270123957932
chr7	70089500	70090500	-1.2394553595072773
chr7	70089600	70090600	-0.7105029635279566
chr7	70089700	70090700	-0.06716130328373608
chr7	70090400	70091400	-0.3149308901269556
chr7	70090500	70091500	-0.8663666707822054
chr7	70090600	70091600	-0.8717097678155057
chr7	70090700	70091700	-1.3149933588528555
chr7	70090800	70091800	-1.1925869957774182
chr7	70090900	70091900	-2.0628032183869367
chr7	70091000	70092000	-1.6968839857864817
chr7	70091100	70092100	-1.9172956446447016
chr7	70092200	70093200	1.3253004849609669
chr7	70092300	70093300	1.495753164097874
chr7	70092400	70093400	1.9160811358342933
chr7	70092500	70093500	1.6396414135933723
chr7	70092600	70093600	1.474543758650366
chr7	70092700	70093700	1.1784435744554096
chr7	70092800	70093800	1.0331546630913382
chr7	70092900	70093900	0.34081324637017657
chr7	70093000	70094000	0.06700637060362467
chr7	70093100	70094100	0.021840806189765444
chr7	70093200	70094200	-0.04721801886725782
chr7	70093300	70094300	-0.7949553683368565
chr7	70093400	70094400	-1.2099265627085372
chr7	70093500	70094500	-1.0503755025918424
chr7	70093600	70094600	-0.8773942916184829
chr7	70093700	70094700	-1.3197787834648778
chr7	70093800	70094800	-1.6932566169064729
chr7	70093900	70094900	-0.9908796423252564
chr7	70094000	70095000	-1.3993936340533415
chr7	70094100	70095100	-1.1774968056777724
chr7	70094200	70095200	-0.7587113746328079
chr7	70094300	70095300	-0.4852868643396683
chr7	70094400	70095400	-0.550921771384802
chr7	70094500	70095500	-0.7045581863657533
chr7	70094600	70095600	-0.6599116652667407
chr7	70094700	70095700	-0.6466508427228617
chr7	70094800	70095800	-0.10759646567850624
chr7	70094900	70095900	-0.3604011642666923
chr7	70095000	70096000	-0.4868808358989441
chr7	70095100	70096100	-0.8054859258625305
chr7	70095200	70096200	-1.1943505382094342
chr7	70095300	70096300	-0.8913387751430751
chr7	70095400	70096400	-0.9567370055536548
chr7	70095500	70096500	-0.4792068433313768
chr7	70095600	70096600	-0.5505545596388497
chr7	70095700	70096700	-1.0083151389438236
chr7	70095800	70096800	-1.2517980069108574
chr7	70095900	70096900	-0.6596344900748055
chr7	70096000	70097000	-0.7628315007269437
chr7	70096200	70097200	-0.2283716628074185
chr7	70096300	70097300	-0.5113469510229368
chr7	70096400	70097400	-0.5178598334059192
chr7	70096500	70097500	-0.9104553731323688
chr7	70096600	70097600	-0.6044416139392409
chr7	70096700	70097700	0.6593702298636901
chr7	70096800	70097800	1.21544005165266
chr7	70096900	70097900	0.5392218810711152
chr7	70097000	70098000	1.5325415605592572
chr7	70097100	70098100	0.8483865676545979
chr7	70097200	70098200	1.2315705231874596
chr7	70097300	70098300	1.671740851050636
chr7	70097400	70098400	1.649420773418405
chr7	70097500	70098500	1.7785708859498488
chr7	70097600	70098600	1.2911430378317457
chr7	70097700	70098700	0.7285195612830733
chr7	70097800	70098800	0.15644199045245702
chr7	70097900	70098900	0.21232759536701407
chr7	70098000	70099000	0.2486884330731856
chr7	70098100	70099100	0.1646657946451701
chr7	70098200	70099200	-0.09527147700258504
chr7	70098300	70099300	-0.10464939427537898
chr7	70098400	70099400	-0.2348223569457537
chr7	70098500	70099500	-0.11887979639779765
chr7	70098800	70099800	0.1773616858713249
chr7	70098900	70099900	0.1318415510594895
chr7	70099000	70100000	-0.6258763945148907
chr7	70099100	70100100	-0.9225864517257296
chr7	70099200	70100200	-0.5219666706617292
chr7	70099300	70100300	-0.4197812646582968
chr7	70099400	70100400	-0.20760099958198566
chr7	70099500	70100500	-0.10374010077144613
chr7	70099600	70100600	0.3063551020206568
chr7	70099700	70100700	0.4274193995851451
chr7	70099800	70100800	-0.07816806699331041
chr7	70099900	70100900	0.16639586998062902
chr7	70100000	70101000	0.3003967477731304
chr7	70100100	70101100	1.0095745801788414
chr7	70100200	70101200	0.6077650469136796
chr7	70100300	70101300	0.6734508264363555
chr7	70100600	70101600	0.059578868303934565
chr7	70100700	70101700	0.08399697646690811
chr7	70100800	70101800	-0.1955515190835794
chr7	70100900	70101900	0.19876898046319488
chr7	70101000	70102000	-0.12039714825775717
chr7	70101100	70102100	-0.6060595092058261
chr7	70102200	70103200	-0.6788283609618888
chr7	70102300	70103300	-1.3683131602575624
chr7	70102400	70103400	-1.9106216540107703
chr7	70102500	70103500	-1.6577402248746336
chr7	70102600	70103600	-1.4198733220479112
chr7	70102700	70103700	-0.6335152538853912
chr7	70102800	70103800	-0.4168888020951737
chr7	70102900	70103900	-0.2712806046525716
chr7	70103000	70104000	0.06812516382912034
chr7	70103100	70104100	-0.10672286542264617
chr7	70104200	70105200	-1.5568689102902418
chr7	70104300	70105300	-0.8300745959685351
chr7	70104400	70105400	0.0274523815584423
chr7	70104500	70105500	0.15704913617712238
chr7	70104600	70105600	-0.06458282594207039
chr7	70104700	70105700	0.3460064536189588
chr7	70104800	70105800	0.40158033715035946
chr7	70104900	70105900	0.5398435613089688
chr7	70105000	70106000	0.6941344559826162
chr7	70105100	70106100	1.118473761815316
chr7	70105200	70106200	1.2428381035323977
chr7	70105300	70106300	0.6791104511888609
chr7	70105400	70106400	0.4812769030673145
chr7	70105500	70106500	0.4558506392332541
chr7	70105600	70106600	0.4024856501533605
chr7	70105700	70106700	0.7893300519801969
chr7	70105800	70106800	0.5773929247197409
chr7	70105900	70106900	0.15367993984413628
chr7	70106000	70107000	-0.5676932896247372
chr7	70106100	70107100	-0.7641907915552866
chr7	70106200	70107200	-0.7367370153103227
chr7	70106300	70107300	-0.7097431162292681
chr7	70108800	70109800	-2.256687750070121
chr7	70108900	70109900	-2.4788979285533035
chr7	70109000	70110000	-2.0562735029635064
chr7	70109100	70110100	-2.5184532290992903
chr7	70109200	70110200	-1.4852598392043426
chr7	70109300	70110300	-0.9776409256775419
chr7	70109400	70110400	-0.5127395581900738
chr7	70109500	70110500	-0.5050485513417526
chr7	70109600	70110600	-0.8441392380452655
chr7	70109700	70110700	-0.7201315791253862
chr7	70109800	70110800	-1.207941393924688
chr7	70110900	70111900	0.2341127845214134
chr7	70111000	70112000	-0.5487498866703383
chr7	70111100	70112100	-1.1916152168064678
chr7	70111200	70112200	-1.6714956443983915
chr7	70111300	70112300	-2.240590472641129
chr7	70111400	70112400	-2.243210992685304
chr7	70111500	70112500	-1.9833674900245117
chr7	70111600	70112600	-2.180273321865521
chr7	70111700	70112700	-1.6822916189559634
chr7	70111800	70112800	-1.3149363764639748
chr7	70111900	70112900	-1.2722330401458322
chr7	70112000	70113000	-1.2392497702131071
chr7	70112100	70113100	-1.6524308400566272
chr7	70112200	70113200	-1.5894480530078068
chr7	70112300	70113300	-1.5050279200583516
chr7	70112400	70113400	-1.800860712634621
chr7	70112500	70113500	-2.157477140013976
chr7	70112600	70113600	-2.8441032856240964
chr7	70112700	70113700	-3.1913693044149176
chr7	70112800	70113800	-4.018967378208972
chr7	70112900	70113900	-3.8081389103377963
chr7	70113000	70114000	-3.557673813347936
chr7	70113100	70114100	-2.9514428791940763
chr7	70113200	70114200	-2.8668201577106665
chr7	70113300	70114300	-3.070132975010273
chr7	70113400	70114400	-2.548208438359141
chr7	70113500	70114500	-1.915084308836645
chr7	70113600	70114600	-0.8739166779714574
chr7	70113700	70114700	-0.6443266597790595
chr7	70113800	70114800	0.17944978857422678
chr7	70113900	70114900	0.5414122919545387
chr7	70114000	70115000	-0.15555345722862143
chr7	70114100	70115100	0.1292074108198794
chr7	70114200	70115200	-0.4910716177092773
chr7	70114300	70115300	-0.5048402186509702
chr7	70114400	70115400	-0.6676784660384819
chr7	70114500	70115500	-0.7747821157507448
chr7	70114600	70115600	-0.4870270581240276
chr7	70114700	70115700	-0.8140589471910586
chr7	70114800	70115800	-1.3244898030598735
chr7	70114900	70115900	-2.016737727342191
chr7	70115000	70116000	-1.2168379064254025
chr7	70115100	70116100	-1.2042498202373284
chr7	70115200	70116200	-0.7834998888578013
chr7	70115300	70116300	-0.4205123338592083
chr7	70115400	70116400	-0.6341540389284108
chr7	70115500	70116500	-0.909923714724574
chr7	70115600	70116600	-1.140225449884944
chr7	70115700	70116700	-1.1357328042112518
chr7	70115800	70116800	-0.5412519031099265
chr7	70115900	70116900	-0.4083659075586248
chr7	70116000	70117000	-0.9294876562115675
chr7	70116100	70117100	-0.8692845282045006
chr7	70117700	70118700	-0.035608839953350624
chr7	70117800	70118800	-0.08558138365178089
chr7	70117900	70118900	-0.18069333112726094
chr7	70118000	70119000	-0.010835813105555139
chr7	70119100	70120100	-1.3427378401886567
chr7	70119200	70120200	-0.8820385920674307
chr7	70119300	70120300	-0.6652776079472874
chr7	70119400	70120400	-0.5932483232632016
chr7	70119500	70120500	-1.0291107978292209
chr7	70119600	70120600	-0.7252116958347649
chr7	70119700	70120700	-0.4356728653981325
chr7	70119800	70120800	-0.3214251808760758
chr7	70119900	70120900	-0.8125622293517858
chr7	70120000	70121000	-0.1618555842433515
chr7	70120100	70121100	-0.18988316180181797
chr7	70120200	70121200	-0.9552911735726072
chr7	70120300	70121300	-1.8974795138688272
chr7	70120400	70121400	-1.993479981506894
chr7	70120500	70121500	-2.038253847728403
chr7	70120600	70121600	-2.013956072388204
chr7	70120700	70121700	-2.1734359218286534
chr7	70120800	70121800	-2.7882579896700723
chr7	70120900	70121900	-2.18793085394442
chr7	70121000	70122000	-2.5858716097338608
chr7	70121100	70122100	-1.8735040023221001
chr7	70121200	70122200	-1.7178980158424269
chr7	70121300	70122300	-0.9487729339734144
chr7	70121400	70122400	-1.0385360963872947
chr7	70121500	70122500	-1.1055611520014894
chr7	70121600	70122600	-1.7222762635527402
chr7	70121700	70122700	-1.1530235809342892
chr7	70121800	70122800	-1.1858036261872569
chr7	70122300	70123300	-1.5421840558343125
chr7	70122400	70123400	-1.8595858238217733
chr7	70122500	70123500	-1.7218402272540598
chr7	70122600	70123600	-1.933259146015512
chr7	70122700	70123700	-2.427079761850196
chr7	70122800	70123800	-1.9917921977820947
chr7	70122900	70123900	-1.698603315994002
chr7	70123000	70124000	-1.5851722763618548
chr7	70123100	70124100	-1.4186727868231808
chr7	70123200	70124200	-1.9234649512600068
chr7	70123300	70124300	-1.4209812501252994
chr7	70123400	70124400	-0.7632711060290943
chr7	70123500	70124500	-0.8158565675584486
chr7	70123600	70124600	-0.003761942933812917
chr7	70123700	70124700	0.3132623581014018
chr7	70123800	70124800	0.5611362066462853
chr7	70123900	70124900	0.7867942164484073
chr7	70124000	70125000	0.8917828702006821
chr7	70124100	70125100	0.6438992400948672
chr7	70124200	70125200	0.7432312972305387
chr7	70124300	70125300	0.8668783482787844
chr7	70124400	70125400	-0.2118206125668748
chr7	70124500	70125500	-0.003908031505482586
chr7	70124600	70125600	-0.455936608092711
chr7	70124700	70125700	-0.7041469316072879
chr7	70124800	70125800	-1.035352951293018
chr7	70124900	70125900	-1.7123804546412742
chr7	70125000	70126000	-1.8501903781584406
chr7	70125100	70126100	-2.174058430256249
chr7	70125200	70126200	-2.0647507804198773
chr7	70125300	70126300	-2.2910512977706357
chr7	70125400	70126400	-1.4672316554282574
chr7	70125500	70126500	-1.6760691737355946
chr7	70125600	70126600	-1.5095936416519946
chr7	70125700	70126700	-1.1732390098175984
chr7	70125800	70126800	-0.8808829959397414
chr7	70125900	70126900	-1.3737904769649731
chr7	70126000	70127000	-1.7318693902663935
chr7	70126100	70127100	-1.0673271322657565
chr7	70126200	70127200	-0.6945763987992555
chr7	70126300	70127300	-0.31486304777122537
chr7	70126400	70127400	-0.5901507585652644
chr7	70126500	70127500	-0.460371154146761
chr7	70126600	70127600	-0.3662915788385336
chr7	70126700	70127700	-0.09411552921867657
chr7	70126800	70127800	0.03371077180750705
chr7	70126900	70127900	0.6766802362497433
chr7	70127100	70128100	0.7373353574882905
chr7	70127200	70128200	0.5120916957519109
chr7	70127300	70128300	0.10581972716519868
chr7	70127400	70128400	0.20185304592099634
chr7	70127500	70128500	0.6571647932659168
chr7	70127600	70128600	0.5804349909792273
chr7	70127700	70128700	0.192738094337344
chr7	70127800	70128800	-0.5908344682962036
chr7	70127900	70128900	-0.6813132428561098
chr7	70128000	70129000	0.034903472719996165
chr7	70128100	70129100	-0.18168865405191564
chr7	70128200	70129200	-0.8383304646374079
chr7	70128300	70129300	-0.3702646044331744
chr7	70128400	70129400	-0.3908439743587318
chr7	70128500	70129500	-1.1099384547331532
chr7	70128600	70129600	-1.3268257120047229
chr7	70128700	70129700	-1.5142582458994418
chr7	70128800	70129800	-1.1616598465811274
chr7	70128900	70129900	-1.1138360589441862
chr7	70129000	70130000	-1.3602328753296058
chr7	70129100	70130100	-1.1351020444120146
chr7	70129200	70130200	-0.7836926193179574
chr7	70129300	70130300	-1.4979747297898962
chr7	70129400	70130400	-1.6157631442315938
chr7	70129500	70130500	-1.2831957251620427
chr7	70129600	70130600	-1.2732860933346626
chr7	70129700	70130700	-1.1394805968950432
chr7	70129800	70130800	-0.7173598317271381
chr7	70129900	70130900	-0.8689208983789375
chr7	70130000	70131000	-1.1637532228273368
chr7	70130100	70131100	-1.3097763677720229
chr7	70130200	70131200	-0.9913240445413568
chr7	70130300	70131300	-0.6446477297633331
chr7	70130400	70131400	-0.2825985263756794
chr7	70130500	70131500	-0.4756572986780129
chr7	70130600	70131600	0.055787231554602884
chr7	70130700	70131700	-0.11785732168168254
chr7	70130800	70131800	-0.6316968429295275
chr7	70130900	70131900	-0.6243512376913367
chr7	70131000	70132000	-0.6004705366545294
chr7	70131100	70132100	-0.3171037379739056
chr7	70132200	70133200	0.13510268454048294
chr7	70132300	70133300	0.035945048381720954
chr7	70132400	70133400	-0.03240284640586892
chr7	70132500	70133500	-0.0505869409986836
chr7	70132600	70133600	-0.18618288749973866
chr7	70132700	70133700	0.02834495597280997
chr7	70132800	70133800	-0.7107295406051785
chr7	70132900	70133900	-0.784181722413111
chr7	70133000	70134000	-0.9035064232921155
chr7	70133100	70134100	-0.657937238539754
chr7	70133200	70134200	-0.904232538520122
chr7	70133300	70134300	-1.0018829182124012
chr7	70133400	70134400	-0.6666876053385745
chr7	70133500	70134500	-1.3102887758733022
chr7	70133600	70134600	-0.6703713608866114
chr7	70133700	70134700	-1.1879123832922658
chr7	70133800	70134800	-0.36853943188297456
chr7	70133900	70134900	-0.17628266554078026
chr7	70134000	70135000	-0.33377810163590743
chr7	70134100	70135100	-0.9433518582597842
chr7	70134200	70135200	-0.7904791910475566
chr7	70134300	70135300	-0.7917635820745087
chr7	70134400	70135400	-1.6683599607292887
chr7	70134500	70135500	-0.8170896208821659
chr7	70134600	70135600	-1.9990133713001508
chr7	70134700	70135700	-1.5281942453276378
chr7	70134800	70135800	-2.030885650791775
chr7	70134900	70135900	-2.329338007420976
chr7	70135000	70136000	-2.161304275347878
chr7	70135100	70136100	-2.0706387268771214
chr7	70135200	70136200	-2.4130774071342183
chr7	70135300	70136300	-2.0469422460452837
chr7	70135400	70136400	-1.7306336066978962
chr7	70135500	70136500	-1.864854862680702
chr7	70135600	70136600	-1.731556575889318
chr7	70135700	70136700	-2.080902479904104
chr7	70135800	70136800	-1.5587638919003517
chr7	70135900	70136900	-1.3372392058838427
chr7	70136000	70137000	-1.0482199098216713
chr7	70136100	70137100	-1.3665178652878585
chr7	70136200	70137200	-0.7179937489741666
chr7	70136300	70137300	-1.0816268994585347
chr7	70136400	70137400	-0.6393285076900644
chr7	70136500	70137500	-0.6858537750640487
chr7	70136600	70137600	-0.8275787891567207
chr7	70136700	70137700	-0.8854861791609733
chr7	70136800	70137800	-1.3823241508546855
chr7	70136900	70137900	-1.3854838726571486
chr7	70137000	70138000	-1.8225770562302546
chr7	70137100	70138100	-1.1067470243105924
chr7	70137200	70138200	-1.0845324345463307
chr7	70137300	70138300	-0.5952055995614814
chr7	70137400	70138400	-0.3772183941273074
chr7	70137500	70138500	-0.816822309283852
chr7	70137600	70138600	-0.6404488741820296
chr7	70137700	70138700	-0.5949019532012789
chr7	70137800	70138800	-0.0691371750305469
chr7	70137900	70138900	0.16955246112466815
chr7	70138000	70139000	0.8334419953037738
chr7	70138100	70139100	0.6268527599937779
chr7	70138200	70139200	0.19945760569028065
chr7	70138300	70139300	0.012613621808766585
chr7	70138400	70139400	-0.328145474018308
chr7	70138500	70139500	0.026996590469568985
chr7	70138600	70139600	0.06608951531512379
chr7	70138700	70139700	0.5600966071609699
chr7	70138800	70139800	0.8473949950144612
chr7	70138900	70139900	0.6641436532781337
chr7	70139000	70140000	0.44333181357478196
chr7	70139100	70140100	0.12674433823652273
chr7	70139200	70140200	-0.0522387026648104
chr7	70139300	70140300	-0.1602984900902872
chr7	70139400	70140400	0.25472872030534754
chr7	70139500	70140500	-0.3146077776916798
chr7	70139600	70140600	0.04083181494182973
chr7	70139700	70140700	0.1057143282948558
chr7	70139800	70140800	-0.4601848917780874
chr7	70139900	70140900	-0.14647693226891534
chr7	70140000	70141000	-0.062291216039739486
chr7	70140100	70141100	0.17459222249717876
chr7	70140200	70141200	0.4750926531234544
chr7	70140300	70141300	0.7622475133385357
chr7	70140400	70141400	0.17358208386073531
chr7	70140500	70141500	0.9517129328382036
chr7	70140600	70141600	0.5670012538036547
chr7	70140700	70141700	0.7094534437958878
chr7	70140800	70141800	0.4949096647063347
chr7	70140900	70141900	0.06707406783274672
chr7	70141000	70142000	-0.18693217960500635
chr7	70141100	70142100	-0.6721185666574958
chr7	70141200	70142200	-0.9804575674350864
chr7	70141300	70142300	-1.473054854700358
chr7	70141400	70142400	-1.1523047763525756
chr7	70141500	70142500	-1.6149301442316248
chr7	70141600	70142600	-1.4672997873986788
chr7	70141700	70142700	-2.0639394976003715
chr7	70141800	70142800	-1.8943732200096384
chr7	70141900	70142900	-1.5669087482751578
chr7	70142000	70143000	-1.1947450252662601
chr7	70142100	70143100	-0.6958100659988649
chr7	70142200	70143200	-0.222391915838816
chr7	70142300	70143300	0.8712574803146728
chr7	70142400	70143400	1.0196853560720749
chr7	70142500	70143500	0.9028696394506088
chr7	70142600	70143600	1.0026196927716726
chr7	70142700	70143700	1.557311428338041
chr7	70142800	70143800	1.2768872409877627
chr7	70142900	70143900	1.2652784583498369
chr7	70143000	70144000	1.0085847663861214
chr7	70143100	70144100	1.3906829165433634
chr7	70143200	70144200	0.9155690748981364
chr7	70143300	70144300	-0.0039460975541619646
chr7	70143400	70144400	-0.6291413175421877
chr7	70143500	70144500	-0.18468872481265927
chr7	70143600	70144600	-0.04303087341989123
chr7	70143700	70144700	-0.7558425513103447
chr7	70143800	70144800	-0.4028680057365848
chr7	70143900	70144900	-0.21348847058929526
chr7	70144000	70145000	-0.21123204668053022
chr7	70144100	70145100	-0.5159062275458105
chr7	70144200	70145200	-0.06406697407529137
chr7	70144300	70145300	-0.033451022142715
chr7	70144400	70145400	0.5594691338818586
chr7	70144500	70145500	0.7255983580492363
chr7	70144600	70145600	0.2578901311033554
chr7	70144700	70145700	0.5227053619252816
chr7	70144800	70145800	0.6332341260509937
chr7	70144900	70145900	0.5323210196460506
chr7	70145000	70146000	0.7047100139202477
chr7	70145100	70146100	0.9669030249201992
chr7	70145200	70146200	0.9846922473590644
chr7	70145300	70146300	0.9558433346807343
chr7	70145400	70146400	0.5602704882209544
chr7	70145500	70146500	0.8015901822234575
chr7	70145600	70146600	0.9538712116391324
chr7	70145700	70146700	0.9185837726652886
chr7	70145800	70146800	1.0009378413103147
chr7	70145900	70146900	0.6456177370626545
chr7	70146000	70147000	0.44894671870593095
chr7	70146100	70147100	0.016821810494953092
chr7	70146200	70147200	-0.021499276739669084
chr7	70146300	70147300	-0.0734744335922061
chr7	70146400	70147400	-0.13122769456191946
chr7	70147400	70148400	-1.9436415452496216
chr7	70147500	70148500	-1.2266319523813904
chr7	70147600	70148600	-1.1794809597586196
chr7	70147700	70148700	-1.1378096692164907
chr7	70147800	70148800	-0.6181608838402443
chr7	70147900	70148900	-0.3409100438793197
chr7	70148000	70149000	0.27926315146124453
chr7	70148100	70149100	0.12323996600700553
chr7	70148200	70149200	0.7866699545986501
chr7	70148300	70149300	0.44649823139090383
chr7	70148400	70149400	0.9392036184658721
chr7	70148500	70149500	0.2371784155574588
chr7	70148600	70149600	-0.3195127018638089
chr7	70148700	70149700	-0.3768768710320899
chr7	70148800	70149800	0.03857635012454086
chr7	70148900	70149900	-0.17274876086020285
chr7	70149000	70150000	-0.054108868145250746
chr7	70149100	70150100	-0.18189509531543013
chr7	70149200	70150200	-0.5394416570812792
chr7	70149300	70150300	-0.14021978181299244
chr7	70149400	70150400	-0.6662785430161193
chr7	70149500	70150500	-0.8430856195373253
chr7	70149600	70150600	-0.6921025322706654
chr7	70149700	70150700	-1.0714048727633334
chr7	70149800	70150800	-1.5308237208586946
chr7	70149900	70150900	-2.252095325364854
chr7	70150000	70151000	-2.7470423948377656
chr7	70150100	70151100	-2.086133544248566
chr7	70150200	70151200	-2.720524405514308
chr7	70150300	70151300	-2.5000124643973995
chr7	70150400	70151400	-2.7157809359671523
chr7	70150500	70151500	-2.1524064394093134
chr7	70150600	70151600	-2.058540268768521
chr7	70150700	70151700	-1.1181393294707618
chr7	70150800	70151800	-0.6209230142830733
chr7	70150900	70151900	0.18116750614072136
chr7	70151000	70152000	0.4669273288955627
chr7	70151100	70152100	0.5181707424462922
chr7	70151200	70152200	1.0728640135301948
chr7	70151300	70152300	0.8807417264438827
chr7	70151400	70152400	0.8965050665190855
chr7	70151500	70152500	0.4884958911761351
chr7	70151600	70152600	-0.2879726815046947
chr7	70151700	70152700	-0.7619003814225804
chr7	70151800	70152800	-0.7278124689709006
chr7	70151900	70152900	-1.1220216939392738
chr7	70152000	70153000	-1.474196992438027
chr7	70152100	70153100	-1.9771352429465656
chr7	70152200	70153200	-2.5206254938173824
chr7	70152300	70153300	-2.318086716594108
chr7	70152400	70153400	-2.1900296807459427
chr7	70152500	70153500	-1.6196961954475508
chr7	70152600	70153600	-1.1886581042136282
chr7	70152700	70153700	-1.6262028289289987
chr7	70152800	70153800	-2.0201604440588232
chr7	70152900	70153900	-1.9572281046610465
chr7	70153000	70154000	-2.0172864289146304
chr7	70153100	70154100	-1.7703250356638631
chr7	70153200	70154200	-0.9020323505544408
chr7	70153300	70154300	-1.2012524171477752
chr7	70153400	70154400	-1.372022885151878
chr7	70153500	70154500	-1.8485190961089144
chr7	70153600	70154600	-1.4984888199959912
chr7	70153700	70154700	-0.7507235367867591
chr7	70153800	70154800	-0.3128516267078232
chr7	70153900	70154900	-0.3473954229601339
chr7	70154000	70155000	-0.27679113208104544
chr7	70154100	70155100	-0.3222138107209577
chr7	70154200	70155200	-0.6978697248695961
chr7	70154300	70155300	-0.6766313608084109
chr7	70154400	70155400	-0.19210766164935567
chr7	70154500	70155500	0.02722800777223627
chr7	70154600	70155600	0.2740087691788166
chr7	70154700	70155700	0.09178972351585367
chr7	70154800	70155800	-0.11146492270592843
chr7	70154900	70155900	0.044536025499646886
chr7	70155000	70156000	0.11048870164161477
chr7	70155100	70156100	-0.16509501227872314
chr7	70155200	70156200	0.2527934578277484
chr7	70155300	70156300	0.3835122069788208
chr7	70155400	70156400	0.4593945661952128
chr7	70155500	70156500	0.5974048032797663
chr7	70155600	70156600	0.4200277392101345
chr7	70155700	70156700	0.07906339661936558
chr7	70155800	70156800	-0.17357252726358496
chr7	70157000	70158000	-0.5419373339576508
chr7	70157100	70158100	-0.5859702765979249
chr7	70157200	70158200	-0.30738253963938783
chr7	70157300	70158300	-0.2448446552763991
chr7	70157400	70158400	0.35589050495967056
chr7	70157500	70158500	-0.3628560128800799
chr7	70157600	70158600	-0.8462537500546401
chr7	70157700	70158700	-0.04575754333521303
chr7	70157800	70158800	1.0349641082325605
chr7	70157900	70158900	0.8829663500176614
chr7	70158000	70159000	0.4917178752045111
chr7	70158100	70159100	0.6059288753236486
chr7	70158200	70159200	1.0105450364428274
chr7	70158300	70159300	1.2447373476983603
chr7	70158400	70159400	0.7959394823317858
chr7	70158500	70159500	1.4413197193605731
chr7	70158600	70159600	1.5958284461659151
chr7	70158700	70159700	0.5236878663486175
chr7	70158800	70159800	-0.12048260651207905
chr7	70158900	70159900	0.24733132915673506
chr7	70159000	70160000	0.780916457976202
chr7	70159100	70160100	0.7289538779161894
chr7	70159200	70160200	0.4974845569687386
chr7	70159300	70160300	0.3578191932636109
chr7	70159400	70160400	-0.4733809701346193
chr7	70159500	70160500	-0.9150866792792628
chr7	70159600	70160600	-1.278589155396564
chr7	70159700	70160700	-0.4957674651752729
chr7	70159800	70160800	-0.4013089192059355
chr7	70159900	70160900	-0.3779227420314207
chr7	70160000	70161000	-1.1830486943872158
chr7	70160100	70161100	-1.345018016495927
chr7	70160200	70161200	-1.2009384498113231
chr7	70160300	70161300	-1.3176116649877547
chr7	70160400	70161400	-0.4431782639746728
chr7	70160500	70161500	-0.3097617927895091
chr7	70160600	70161600	-0.11744145428038373
chr7	70160700	70161700	-0.23595447904051764
chr7	70160800	70161800	-0.2493698570058209
chr7	70160900	70161900	-0.2406175684960445
chr7	70163400	70164400	-0.96052237322262
chr7	70163500	70164500	-0.9179969927647806
chr7	70163600	70164600	-0.986864063244498
chr7	70163700	70164700	-0.9842336125626596
chr7	70163800	70164800	-1.2365306723707359
chr7	70163900	70164900	-0.9136992192309784
chr7	70164000	70165000	-0.3780400409288367
chr7	70164100	70165100	-0.5368739412352657
chr7	70164200	70165200	-0.4774889626325476
chr7	70164300	70165300	0.14048669206552575
chr7	70164400	70165400	0.3702935690368345
chr7	70164500	70165500	0.4099689005535908
chr7	70164600	70165600	0.10978958060568823
chr7	70164700	70165700	0.16814117396878933
chr7	70164800	70165800	0.13009140200534972
chr7	70164900	70165900	-0.12152944902962652
chr7	70165000	70166000	-0.6508253660648576
chr7	70165100	70166100	-0.9327506021821916
chr7	70165200	70166200	-0.4141920447806816
chr7	70165300	70166300	-0.7791699399729365
chr7	70165400	70166400	-1.254264684286558
chr7	70165500	70166500	-1.3458358866742062
chr7	70165600	70166600	-1.6114926474630566
chr7	70165700	70166700	-1.4037642318220358
chr7	70165800	70166800	-1.0335134564219204
chr7	70165900	70166900	-1.2390562307217448
chr7	70166000	70167000	-0.8315100283883925
chr7	70166100	70167100	-0.6442944662201929
chr7	70166200	70167200	-0.8519758500311867
chr7	70166300	70167300	-0.2710820811335365
chr7	70166400	70167400	-0.18090309340858884
chr7	70166500	70167500	-0.638430013130443
chr7	70166600	70167600	0.13325359370008066
chr7	70166700	70167700	-0.3150523849285997
chr7	70166800	70167800	-0.2956108033608848
chr7	70166900	70167900	-0.2858791479519167
chr7	70167000	70168000	-0.17842976294578325
chr7	70167100	70168100	-0.3361058338997901
chr7	70167200	70168200	-0.2964188762549142
chr7	70167300	70168300	-1.2618815077028438
chr7	70167400	70168400	-1.3054325530974529
chr7	70167500	70168500	-1.346694713787619
chr7	70167600	70168600	-1.4344336091598424
chr7	70167700	70168700	-1.9174623042698808
chr7	70167800	70168800	-1.923926365828411
chr7	70167900	70168900	-1.6308958696501423
chr7	70168000	70169000	-2.3340390112579827
chr7	70168100	70169100	-2.0203007615181194
chr7	70168200	70169200	-1.8077392599025257
chr7	70168300	70169300	-1.9996289994675167
chr7	70168400	70169400	-1.8030939688405816
chr7	70168500	70169500	-1.3505111547933852
chr7	70168600	70169600	-1.138458048866781
chr7	70168700	70169700	-0.42546947200981067
chr7	70168800	70169800	-0.4305327790798316
chr7	70168900	70169900	0.15116915438700693
chr7	70169000	70170000	0.1070996525931167
chr7	70169100	70170100	-0.4775233577240888
chr7	70170300	70171300	-0.6336017519037255
chr7	70170400	70171400	-0.31772963913640057
chr7	70170500	70171500	0.09799339992082257
chr7	70170600	70171600	0.5089251129748028
chr7	70170700	70171700	0.16851347854237222
chr7	70170800	70171800	-0.350671099182963
chr7	70170900	70171900	-0.6872000537291099
chr7	70171000	70172000	-1.5427657657188212
chr7	70171100	70172100	-1.4656892955500491
chr7	70171200	70172200	-1.5754746129755286
chr7	70171300	70172300	-1.3125950398911541
chr7	70171400	70172400	-1.2547596495850657
chr7	70171500	70172500	-1.4221143107005292
chr7	70171600	70172600	-1.8656858567392043
chr7	70171700	70172700	-2.0120857262715863
chr7	70171800	70172800	-1.288256209827978
chr7	70171900	70172900	-0.8363676138016374
chr7	70172000	70173000	-0.2504725189764356
chr7	70172100	70173100	-0.7703670724995708
chr7	70172200	70173200	0.8096680871863212
chr7	70172300	70173300	0.8146893902312368
chr7	70172400	70173400	0.54815907740962
chr7	70172500	70173500	0.87269966724757
chr7	70172600	70173600	0.9864471416671812
chr7	70172700	70173700	1.3913255113698797
chr7	70172800	70173800	0.6471647117316179
chr7	70172900	70173900	0.3984918899397795
chr7	70173000	70174000	0.7953460769560905
chr7	70173100	70174100	0.2864647627427358
chr7	70173200	70174200	-0.8660212451966123
chr7	70173300	70174300	-1.3213303137107373
chr7	70173400	70174400	-2.5286011214716577
chr7	70173500	70174500	-2.815713965458852
chr7	70173600	70174600	-3.292697338608558
chr7	70173700	70174700	-3.4905198826591906
chr7	70173800	70174800	-2.7505552812202887
chr7	70173900	70174900	-2.624121779048624
chr7	70174000	70175000	-2.709121141757527
chr7	70174100	70175100	-1.825113696766817
chr7	70174200	70175200	-1.7438898296731038
chr7	70174300	70175300	-1.5874993545749891
chr7	70174400	70175400	-0.2234068739373601
chr7	70174500	70175500	-0.7272451537818264
chr7	70174600	70175600	-0.4171699274562538
chr7	70174700	70175700	-0.83729224135874
chr7	70174800	70175800	-1.2447546201806725
chr7	70174900	70175900	-1.7933540089285076
chr7	70175000	70176000	-1.512592893332421
chr7	70175100	70176100	-1.2650795310354281
chr7	70175200	70176200	-0.8938649920435687
chr7	70175300	70176300	-1.4803745315595451
chr7	70175400	70176400	-1.1150263048784137
chr7	70175500	70176500	-0.9917382441434835
chr7	70175600	70176600	-0.7502898955841736
chr7	70175700	70176700	-0.1433603112583512
chr7	70175800	70176800	0.5376517227895387
chr7	70175900	70176900	0.4823745945647974
chr7	70176000	70177000	-0.4711053548587407
chr7	70176100	70177100	0.2017652126896272
chr7	70176200	70177200	0.10279044456154178
chr7	70176300	70177300	0.7901567370656443
chr7	70176400	70177400	0.3101722193119037
chr7	70176500	70177500	0.4803534769208239
chr7	70176600	70177600	0.4713990908959272
chr7	70176700	70177700	-0.0760881296091704
chr7	70176800	70177800	-0.5131211744615152
chr7	70176900	70177900	-0.09430636934607127
chr7	70177000	70178000	0.4618641589465048
chr7	70177100	70178100	-0.031638045055120766
chr7	70177200	70178200	-0.3421012826860376
chr7	70177300	70178300	-0.621744271431652
chr7	70178000	70179000	0.581947586465942
chr7	70178100	70179100	0.032003090836484636
chr7	70178200	70179200	0.7776692746998521
chr7	70178300	70179300	0.6846513869898159
chr7	70178400	70179400	1.1209126134119036
chr7	70178500	70179500	1.4896056276049574
chr7	70178600	70179600	1.677382439470024
chr7	70178700	70179700	1.3216402643315042
chr7	70178800	70179800	0.6576605270483102
chr7	70178900	70179900	-0.18482397509041468
chr7	70179000	70180000	-0.5044300417507708
chr7	70179100	70180100	0.12243854525302705
chr7	70179200	70180200	-0.8156830655807942
chr7	70179300	70180300	-0.4479064080079961
chr7	70179400	70180400	-0.7292797642137867
chr7	70179500	70180500	-0.8859588550845304
chr7	70179600	70180600	-1.2387018145337674
chr7	70179700	70180700	-1.62701308954335
chr7	70179800	70180800	-1.2535637565628173
chr7	70179900	70180900	-0.6771961751169964
chr7	70180000	70181000	-0.7205907155467395
chr7	70180100	70181100	-1.27417614136559
chr7	70180200	70181200	-1.1799501926904647
chr7	70180300	70181300	-1.3147171213707431
chr7	70180400	70181400	-0.9848315414822892
chr7	70180500	70181500	-1.1682852557652788
chr7	70180600	70181600	-1.1055445155259396
chr7	70180700	70181700	-0.6203781646866295
chr7	70181900	70182900	0.273019361638598
chr7	70182000	70183000	0.6300269880133309
chr7	70182100	70183100	0.14179193467018714
chr7	70182200	70183200	0.643510584849783
chr7	70182300	70183300	0.4288982205491593
chr7	70182400	70183400	0.8220895912214852
chr7	70182500	70183500	-0.21289754076376333
chr7	70182600	70183600	0.6009084739027001
chr7	70182700	70183700	1.0715361179956344
chr7	70182800	70183800	1.4894905323643064
chr7	70183900	70184900	0.4663083678127352
chr7	70184000	70185000	0.44725076623978455
chr7	70184100	70185100	0.0045643705472181145
chr7	70184200	70185200	0.06416862953775125
chr7	70184400	70185400	0.4684923709548487
chr7	70184700	70185700	0.2975629022701069
chr7	70184900	70185900	-0.1824732016045237
chr7	70185300	70186300	-0.07416585085397139
chr7	70185400	70186400	-0.1650205403070238
chr7	70185500	70186500	-0.20846687985702306
chr7	70185600	70186600	-1.0111034033016002
chr7	70185700	70186700	0.02809709190632064
chr7	70185800	70186800	0.05454531667281565
chr7	70185900	70186900	0.14472434982884075
chr7	70186000	70187000	0.13868364668948607
chr7	70186100	70187100	0.3029107453533395
chr7	70186200	70187200	0.3546026192817457
chr7	70186300	70187300	0.4680808606286202
chr7	70186400	70187400	-0.07744132231860368
chr7	70186500	70187500	0.2841709193470732
chr7	70186600	70187600	0.9993440613350161
chr7	70186700	70187700	0.7218655362542818
chr7	70187900	70188900	2.0489579372268274
chr7	70188000	70189000	1.7758775619385943
chr7	70188100	70189100	2.176486568639165
chr7	70188200	70189200	1.8083930184889712
chr7	70188300	70189300	2.3290994666365816
chr7	70188400	70189400	2.1699073491238505
chr7	70188500	70189500	2.062192195641856
chr7	70188600	70189600	1.1439056410817183
chr7	70188700	70189700	0.7920481470722345
chr7	70188800	70189800	0.6295305577118702
chr7	70188900	70189900	0.323031221893516
chr7	70189000	70190000	0.8496549355080547
chr7	70189100	70190100	1.3491727471671977
chr7	70189200	70190200	1.6625957591532592
chr7	70189300	70190300	1.282282862532967
chr7	70189400	70190400	1.7600678324875143
chr7	70189500	70190500	1.5799071294736218
chr7	70189600	70190600	2.19300079722154
chr7	70189700	70190700	2.066496666855205
chr7	70189800	70190800	1.2588422414898195
chr7	70189900	70190900	2.0613329958822275
chr7	70190000	70191000	1.5351755275596244
chr7	70190100	70191100	0.760651999551703
chr7	70191200	70192200	-0.21819486441091648
chr7	70191300	70192300	-0.6948927340267521
chr7	70191400	70192400	-0.5352281157860579
chr7	70191500	70192500	-0.9256803097530824
chr7	70191600	70192600	-0.4707115212625099
chr7	70191700	70192700	0.4521777257294236
chr7	70191800	70192800	0.9237236453999236
chr7	70191900	70192900	-0.2163399735811536
chr7	70192000	70193000	-0.17775169994971599
chr7	70192100	70193100	0.09969596278855114
chr7	70192200	70193200	0.3486645620633088
chr7	70192300	70193300	0.3116211484542073
chr7	70192400	70193400	0.05369546063452885
chr7	70192500	70193500	0.1742337166002899
chr7	70192600	70193600	0.10088038017667053
chr7	70192700	70193700	-0.3128619164006933
chr7	70192800	70193800	-0.0407498123718913
chr7	70192900	70193900	-0.08013122802145055
chr7	70193000	70194000	-0.2677064588704658
chr7	70193100	70194100	-0.240991929126353
chr7	70193200	70194200	-0.21921897444553146
chr7	70193300	70194300	0.09087414089136817
chr7	70193400	70194400	0.21636704284532546
chr7	70193500	70194500	1.1373625439963706
chr7	70193600	70194600	1.061209202521677
chr7	70193700	70194700	0.9986733167661606
chr7	70193800	70194800	0.7369796158491433
chr7	70193900	70194900	0.8876069062833878
chr7	70194000	70195000	0.9771574664174068
chr7	70194100	70195100	1.1532640520891362
chr7	70194200	70195200	1.0585313502112987
chr7	70194300	70195300	1.1757184371114509
chr7	70194400	70195400	1.3742450415049643
chr7	70194500	70195500	0.6967443489960683
chr7	70194600	70195600	1.8817490130027856
chr7	70194700	70195700	2.111664146376448
chr7	70194800	70195800	2.6786861751079347
chr7	70194900	70195900	2.6168667210168066
chr7	70195000	70196000	2.638025402357066
chr7	70195100	70196100	2.77319429706652
chr7	70195200	70196200	2.3724120210968307
chr7	70195300	70196300	2.4259696979010013
chr7	70195400	70196400	2.3623814391373723
chr7	70195500	70196500	2.500035390181562
chr7	70195600	70196600	1.8847540930081002
chr7	70195700	70196700	1.911079766402356
chr7	70195800	70196800	1.7839066652398727
chr7	70195900	70196900	1.2477191762456408
chr7	70196000	70197000	0.884537582245457
chr7	70196100	70197100	0.6811213457986574
chr7	70196200	70197200	0.7581886911074376
chr7	70196300	70197300	0.9410845677602266
chr7	70196400	70197400	0.9216604610673118
chr7	70196500	70197500	0.8209195580290183
chr7	70196600	70197600	0.8308085644430604
chr7	70196700	70197700	0.7869801739999994
chr7	70203600	70204600	0.528558200478929
chr7	70203700	70204700	1.058169009752163
chr7	70203800	70204800	0.3610122372599209
chr7	70203900	70204900	0.7905643066977447
chr7	70204000	70205000	0.20752341600366128
chr7	70204100	70205100	0.4867625528609839
chr7	70204200	70205200	-0.3964260056696936
chr7	70204300	70205300	-0.9618523253075012
chr7	70204400	70205400	-0.8712883757162356
chr7	70204500	70205500	-1.0018623196371177
chr7	70204600	70205600	-1.1676992585103148
chr7	70204700	70205700	-1.975082948903208
chr7	70204800	70205800	-0.974417023966908
chr7	70204900	70205900	-1.0458388765498068
chr7	70205000	70206000	-0.8411727908284983
chr7	70205100	70206100	-1.091984164962212
chr7	70205200	70206200	-0.7237427409213371
chr7	70205300	70206300	-0.6699636054946162
chr7	70205400	70206400	-0.8284974034216385
chr7	70205500	70206500	-0.5050906985183765
chr7	70205600	70206600	-0.0976738690916958
chr7	70205700	70206700	0.2276916884329886
chr7	70205800	70206800	-0.6717503005107825
chr7	70205900	70206900	-1.2834697103512949
chr7	70206000	70207000	-0.992795455962739
chr7	70206100	70207100	-0.8233639463381296
chr7	70206200	70207200	-0.7593207943709172
chr7	70206300	70207300	-0.4313672931446167
chr7	70206400	70207400	0.2286887202059648
chr7	70206500	70207500	-0.035080293149600546
chr7	70206600	70207600	-0.19948722459594032
chr7	70206700	70207700	0.3963643366094493
chr7	70206800	70207800	0.7452041408533591
chr7	70206900	70207900	1.182819801569852
chr7	70207000	70208000	1.4151350074009377
chr7	70208100	70209100	-1.255419710663895
chr7	70208200	70209200	-1.3662090537158893
chr7	70208300	70209300	-1.7986339366942246
chr7	70208400	70209400	-1.2920169223742228
chr7	70208500	70209500	-1.7590359624930159
chr7	70208600	70209600	-1.5458859993127976
chr7	70208700	70209700	-1.2967566730988431
chr7	70208800	70209800	-0.9957194444964096
chr7	70208900	70209900	-0.6666254062277214
chr7	70209000	70210000	-0.8044852577306904
chr7	70209100	70210100	-0.5927463275623233
chr7	70209200	70210200	-1.0218193482118565
chr7	70209300	70210300	-0.7696530439276684
chr7	70209400	70210400	-0.8219890331991909
chr7	70209500	70210500	0.12613138459683212
chr7	70209600	70210600	0.08035055705588857
chr7	70209700	70210700	0.3535559931584609
chr7	70209800	70210800	0.9341145461118804
chr7	70209900	70210900	1.1150855993825
chr7	70210000	70211000	1.5973546019173832
chr7	70210100	70211100	1.5142316159662514
chr7	70210200	70211200	2.191213230174692
chr7	70210300	70211300	1.9191283358144107
chr7	70210400	70211400	2.0212943302235944
chr7	70210500	70211500	1.8229698489491184
chr7	70210600	70211600	1.6895306584647871
chr7	70211600	70212600	0.3775884161697535
chr7	70211700	70212700	0.07552190774696398
chr7	70211800	70212800	0.4092355609183404
chr7	70211900	70212900	1.0897833371952883
chr7	70212000	70213000	0.8570267445668938
chr7	70212100	70213100	1.1810341862188118
chr7	70212200	70213200	0.4161339073783904
chr7	70212300	70213300	0.14191689237136992
chr7	70213400	70214400	0.8048011294239644
chr7	70213500	70214500	0.30320094410806564
chr7	70213600	70214600	0.07191667891156223
chr7	70213700	70214700	0.4929203357868272
chr7	70213800	70214800	0.1450664425325171
chr7	70213900	70214900	-0.29192896484509634
chr7	70214000	70215000	-0.44794700209383737
chr7	70214100	70215100	-0.20056215749343584
chr7	70214200	70215200	0.4832295142357959
chr7	70214300	70215300	-0.13167875642438814
chr7	70214400	70215400	0.1783319242739783
chr7	70214500	70215500	0.7668677445864889
chr7	70214600	70215600	1.0777996339818163
chr7	70214700	70215700	0.6573452939527201
chr7	70214800	70215800	0.7303505153017777
chr7	70214900	70215900	0.7805050177093428
chr7	70215000	70216000	0.2051151645655113
chr7	70215100	70216100	-0.2234755719264184
chr7	70215200	70216200	-1.2796654070718991
chr7	70215300	70216300	-0.971401709011138
chr7	70215400	70216400	-0.6317345408415552
chr7	70215500	70216500	-0.3788260397420437
chr7	70215600	70216600	0.5314872884496463
chr7	70215700	70216700	0.6597115489066526
chr7	70215800	70216800	0.3633680692058925
chr7	70215900	70216900	1.3681711111074142
chr7	70216000	70217000	2.145761675708211
chr7	70216100	70217100	2.8874556427778137
chr7	70216200	70217200	3.061559235028
chr7	70216300	70217300	3.3513299191188843
chr7	70216400	70217400	2.958322844026162
chr7	70216500	70217500	2.4411069089570576
chr7	70216600	70217600	1.1911442348557113
chr7	70216700	70217700	0.7928459190818469
chr7	70216800	70217800	1.2221109412306066
chr7	70216900	70217900	0.3671798204384283
chr7	70217000	70218000	0.32763346546504235
chr7	70217100	70218100	-0.5026032489395957
chr7	70217200	70218200	-0.35634580362439444
chr7	70217300	70218300	-0.9333139749553648
chr7	70217400	70218400	-0.4903765506327104
chr7	70217500	70218500	-0.4908864263823784
chr7	70217600	70218600	-0.08544511847704729
chr7	70217700	70218700	0.22265349717724134
chr7	70217800	70218800	-0.4281384270934636
chr7	70217900	70218900	-0.4124233782824325
chr7	70218000	70219000	-0.49028649989950496
chr7	70218100	70219100	0.12982570253850564
chr7	70218200	70219200	0.26821999085004594
chr7	70218300	70219300	-0.4029832035038435
chr7	70218400	70219400	-1.4207478345989604
chr7	70218500	70219500	-1.4128673091004689
chr7	70218600	70219600	-1.841322841579488
chr7	70218700	70219700	-2.050297020488757
chr7	70218800	70219800	-1.9745969583284952
chr7	70218900	70219900	-1.362857979007083
chr7	70219000	70220000	-1.1797171594695737
chr7	70219100	70220100	-1.0430598973430434
chr7	70219200	70220200	-1.07496739019929
chr7	70219300	70220300	-0.4730180144084229
chr7	70219400	70220400	0.5335216185427979
chr7	70219500	70220500	0.8377255926429431
chr7	70219600	70220600	1.306164347713533
chr7	70219700	70220700	1.0952800784345391
chr7	70219800	70220800	1.2699380084348788
chr7	70219900	70220900	0.5371782907133446
chr7	70220000	70221000	0.146525330335689
chr7	70220100	70221100	-0.6924461865492951
chr7	70220200	70221200	-0.9678293495874056
chr7	70220300	70221300	-0.8078628725505819
chr7	70220400	70221400	-1.0163195391889344
chr7	70220500	70221500	-1.2226103733917268
chr7	70220600	70221600	-1.1307761284740054
chr7	70220700	70221700	-0.9053989164207318
chr7	70220800	70221800	0.16267668379284875
chr7	70220900	70221900	0.4412806574216836
chr7	70221000	70222000	0.5762164408707027
chr7	70221100	70222100	0.8923985585544018
chr7	70221200	70222200	1.2304364440626925
chr7	70221300	70222300	1.1872329986856516
chr7	70221400	70222400	1.1402880743874528
chr7	70221500	70222500	0.3910730580200197
chr7	70221600	70222600	0.07632522976389752
chr7	70221700	70222700	0.35865465092742993
chr7	70221800	70222800	-0.9436559422042486
chr7	70221900	70222900	-0.7637783999520132
chr7	70222700	70223700	0.35399067225152275
chr7	70222800	70223800	0.8029065649456664
chr7	70223900	70224900	-0.6625735554470307
chr7	70224000	70225000	-0.29081304476456044
chr7	70224100	70225100	-0.5734282994490603
chr7	70224200	70225200	0.05185336303022891
chr7	70224300	70225300	-0.4355706544416221
chr7	70224400	70225400	-0.9638403297600201
chr7	70224500	70225500	-0.8283505115901275
chr7	70224600	70225600	-0.44217286365967495
chr7	70224700	70225700	0.06433988120997966
chr7	70224800	70225800	-0.18843643836687354
chr7	70224900	70225900	-0.3012458479660771
chr7	70225000	70226000	-0.37415691705472226
chr7	70225100	70226100	0.11946041316384615
chr7	70225200	70226200	-0.4955721391500338
chr7	70225300	70226300	-0.1981222956084268
chr7	70226400	70227400	1.0023970693188904
chr7	70226500	70227500	0.5007297395293014
chr7	70226600	70227600	0.772015564019234
chr7	70226700	70227700	0.4872957590712554
chr7	70226800	70227800	0.5318941756552342
chr7	70226900	70227900	0.2357318761447978
chr7	70227000	70228000	-0.19599559375661163
chr7	70227100	70228100	-0.6028674454445244
chr7	70227200	70228200	-0.9539621087162122
chr7	70227300	70228300	-1.9372304829294136
chr7	70227400	70228400	-2.826144573098768
chr7	70227500	70228500	-2.972429468702139
chr7	70227600	70228600	-3.457001187302009
chr7	70227700	70228700	-3.1990383879989066
chr7	70227800	70228800	-2.6891233211153494
chr7	70227900	70228900	-2.652457803547029
chr7	70228000	70229000	-2.1041335521491624
chr7	70228100	70229100	-2.8367091795797728
chr7	70228200	70229200	-2.1548790605701407
chr7	70228300	70229300	-1.3042995476529575
chr7	70228400	70229400	-0.216935499636856
chr7	70228500	70229500	0.4977067429147819
chr7	70228600	70229600	0.6777521931716894
chr7	70228700	70229700	0.6592056082834754
chr7	70228800	70229800	-0.02082456485553804
chr7	70228900	70229900	0.390437340545414
chr7	70229000	70230000	-0.08268910021550063
chr7	70229100	70230100	0.6844029623416612
chr7	70229200	70230200	0.4029326738615127
chr7	70229300	70230300	0.6698552677424716
chr7	70229400	70230400	0.11128090380723944
chr7	70229500	70230500	-0.5267073298086759
chr7	70229600	70230600	-0.2317140552080283
chr7	70229700	70230700	-0.7274763069107198
chr7	70229800	70230800	0.10589134067154744
chr7	70229900	70230900	-0.2605093087564099
chr7	70230000	70231000	-0.05080663288138296
chr7	70230100	70231100	-1.1779020275329046
chr7	70230200	70231200	-1.7062157896979449
chr7	70230300	70231300	-2.0297155084266407
chr7	70230400	70231400	-2.0759315135607133
chr7	70230500	70231500	-1.64547742671718
chr7	70230600	70231600	-1.6921858162817591
chr7	70230700	70231700	-1.300787439062426
chr7	70230800	70231800	-1.353790658678609
chr7	70230900	70231900	-0.6665136248519574
chr7	70231000	70232000	-0.21817982942611955
chr7	70231700	70232700	1.3280570353249388
chr7	70231800	70232800	1.1278587857886957
chr7	70231900	70232900	0.200498385017318
chr7	70232000	70233000	-0.1560317305187653
chr7	70232100	70233100	-0.3684696092375453
chr7	70232200	70233200	-0.3779653626431285
chr7	70232300	70233300	0.4634360186119619
chr7	70232400	70233400	0.8765255229437181
chr7	70232500	70233500	0.9259800658999402
chr7	70232600	70233600	0.9338455525795376
chr7	70232700	70233700	0.8490265266709766
chr7	70232800	70233800	0.3517276785107184
chr7	70232900	70233900	1.0176597199248152
chr7	70233000	70234000	1.1519784239304425
chr7	70233100	70234100	1.0944488690595942
chr7	70233200	70234200	1.4998395481862319
chr7	70233300	70234300	0.8172927237725739
chr7	70233400	70234400	-0.08714391362283484
chr7	70233500	70234500	-0.027764922649579853
chr7	70233600	70234600	0.3776570248624416
chr7	70233700	70234700	0.6897012189927407
chr7	70233800	70234800	1.459483696619892
chr7	70233900	70234900	0.8847650329014461
chr7	70234000	70235000	1.0439465818948332
chr7	70234100	70235100	0.6653204423354461
chr7	70234200	70235200	0.4122758535880949
chr7	70234300	70235300	0.537748390522886
chr7	70234400	70235400	0.8907647330237188
chr7	70234500	70235500	0.6609760336559403
chr7	70234600	70235600	0.11434448504885428
chr7	70234700	70235700	-0.7266526242135791
chr7	70234800	70235800	-0.9985510392995832
chr7	70234900	70235900	-1.2679515054351256
chr7	70235000	70236000	-1.2187722297017407
chr7	70235100	70236100	-0.9501734705532372
chr7	70235200	70236200	-0.4831434473656229
chr7	70235300	70236300	-0.3781759480152264
chr7	70235400	70236400	-0.3303218375742096
chr7	70235500	70236500	-1.1868908956319106
chr7	70235600	70236600	-1.1033095219562572
chr7	70235700	70236700	-0.5154255498840555
chr7	70235800	70236800	-0.7887215129443212
chr7	70235900	70236900	0.03619024019714973
chr7	70236000	70237000	0.022048197835545062
chr7	70236100	70237100	-0.009978793405535778
chr7	70236200	70237200	-0.7141940862393706
chr7	70236300	70237300	-0.6239383783002134
chr7	70236400	70237400	0.06621623163492825
chr7	70236500	70237500	0.9354128022918689
chr7	70236600	70237600	0.6812719377916306
chr7	70236700	70237700	0.528953041861479
chr7	70236800	70237800	1.080865249389243
chr7	70236900	70237900	1.0766232555414277
chr7	70237000	70238000	0.7733487947378441
chr7	70237100	70238100	0.6924783054865893
chr7	70237200	70238200	0.7472783535296809
chr7	70237300	70238300	0.2437055670125169
chr7	70237400	70238400	0.3031622394630336
chr7	70237500	70238500	0.4310545576766199
chr7	70237600	70238600	0.8837946362466629
chr7	70237700	70238700	0.9564123990776658
chr7	70237800	70238800	0.5596907971792605
chr7	70237900	70238900	0.8020042173412812
chr7	70238000	70239000	0.5471303608203869
chr7	70238100	70239100	0.8150621326824746
chr7	70238200	70239200	0.7439880549110005
chr7	70238300	70239300	1.281710849834288
chr7	70238400	70239400	0.8430600376999193
chr7	70238500	70239500	0.07774148093220068
chr7	70238600	70239600	0.3241501322008449
chr7	70238700	70239700	-0.1925773255268753
chr7	70238800	70239800	-0.3298600613949487
chr7	70238900	70239900	-1.104397613825593
chr7	70239000	70240000	-0.3350886906201406
chr7	70239100	70240100	-0.22079751726304145
chr7	70239200	70240200	-0.6146926114794055
chr7	70239300	70240300	-1.4445111539946631
chr7	70239400	70240400	-1.3100463692939706
chr7	70239500	70240500	-1.1856082350323247
chr7	70239600	70240600	-1.4976613807591663
chr7	70239700	70240700	-0.873731849000994
chr7	70239800	70240800	-0.4078734461267838
chr7	70239900	70240900	0.053629558816457513
chr7	70240000	70241000	-0.6598004309824941
chr7	70240100	70241100	-1.0332659176727543
chr7	70240200	70241200	-0.12815183795786098
chr7	70240300	70241300	0.3607750880022935
chr7	70240400	70241400	0.16676567586442825
chr7	70240500	70241500	0.0775680863961448
chr7	70240600	70241600	-0.20871156397203666
chr7	70240700	70241700	-0.4956154022638498
chr7	70240800	70241800	-1.2976127256794878
chr7	70240900	70241900	-1.1345977267134728
chr7	70241000	70242000	-0.9636762101174616
chr7	70241100	70242100	-1.1262995275233108
chr7	70241200	70242200	-1.0427741000878403
chr7	70241300	70242300	-1.1305311935657174
chr7	70241400	70242400	-1.4971961986695943
chr7	70241500	70242500	-1.1354499222317236
chr7	70241600	70242600	-1.4983445769916162
chr7	70241700	70242700	-1.625616384960843
chr7	70241800	70242800	-1.4522026709551468
chr7	70241900	70242900	-1.4802622155670488
chr7	70242000	70243000	-1.6211945018775322
chr7	70242100	70243100	-1.0107211200984572
chr7	70242200	70243200	-1.0396515422232209
chr7	70242300	70243300	-1.0240633444774132
chr7	70242400	70243400	-0.7076199760775876
chr7	70242500	70243500	-0.7192386477559485
chr7	70242600	70243600	0.0806912730360921
chr7	70242700	70243700	0.13086183236692628
chr7	70242800	70243800	-0.2111777230849377
chr7	70242900	70243900	-0.8055811503723876
chr7	70243000	70244000	-0.9949605303877161
chr7	70243100	70244100	-1.7102255837122122
chr7	70243200	70244200	-1.883600382679812
chr7	70243300	70244300	-1.5176578781479957
chr7	70243400	70244400	-1.6487211824610362
chr7	70243500	70244500	-1.0951249486933752
chr7	70243600	70244600	-1.630302911661026
chr7	70243700	70244700	-0.9615494099830808
chr7	70243800	70244800	-0.5101806833090534
chr7	70243900	70244900	-0.18844573890358213
chr7	70244000	70245000	0.17323678291519712
chr7	70244100	70245100	0.4999422954226385
chr7	70245200	70246200	-0.3205763033958463
chr7	70245300	70246300	-0.5579340465910891
chr7	70245400	70246400	-0.16865311781891984
chr7	70245500	70246500	0.19561762554365547
chr7	70245600	70246600	0.6476246214375807
chr7	70245700	70246700	0.3640278550434736
chr7	70245800	70246800	0.2375908477304096
chr7	70245900	70246900	-0.7094823200993745
chr7	70246000	70247000	-1.5498270761233064
chr7	70246100	70247100	-1.6117863282576126
chr7	70246200	70247200	-1.6768004527794114
chr7	70246300	70247300	-0.9532877915647606
chr7	70246400	70247400	-1.115815782940687
chr7	70246500	70247500	-1.6327595462333309
chr7	70246600	70247600	-1.9457625123283318
chr7	70246700	70247700	-1.5353023542884927
chr7	70246800	70247800	-0.9737503417961276
chr7	70246900	70247900	-0.9811656538073392
chr7	70247000	70248000	-0.7839951294052484
chr7	70247100	70248100	-1.0356156775778833
chr7	70247200	70248200	-1.5711746396399309
chr7	70247300	70248300	-2.1340518062044804
chr7	70247400	70248400	-2.6641827605954163
chr7	70247500	70248500	-2.53047091879501
chr7	70247600	70248600	-2.6531448321423823
chr7	70247700	70248700	-3.3695246676933848
chr7	70247800	70248800	-3.802483810430347
chr7	70247900	70248900	-3.4792584015712302
chr7	70248000	70249000	-3.3917606944525542
chr7	70248100	70249100	-2.7620010026993547
chr7	70248200	70249200	-2.0402406369091537
chr7	70248300	70249300	-2.042265751980088
chr7	70248400	70249400	-1.5661700923414823
chr7	70248500	70249500	-1.2761420547323326
chr7	70248600	70249600	-1.3278475505866452
chr7	70248700	70249700	-0.7156212584094794
chr7	70248800	70249800	-0.411532900206324
chr7	70248900	70249900	-0.3440570371035445
chr7	70249500	70250500	1.42229535968104
chr7	70249600	70250600	0.6961151496456944
chr7	70249700	70250700	0.05844782394476545
chr7	70249800	70250800	0.2968889785852289
chr7	70249900	70250900	0.1948249393254957
chr7	70250000	70251000	0.368391478714876
chr7	70250100	70251100	0.2806233820038607
chr7	70250200	70251200	0.4378984801129109
chr7	70250300	70251300	0.9870314522150934
chr7	70250400	70251400	0.6438344914574005
chr7	70250500	70251500	-0.5922186345254555
chr7	70250600	70251600	-0.7446276979797668
chr7	70250700	70251700	-0.3580287241704942
chr7	70250800	70251800	-0.7122359793888506
chr7	70250900	70251900	0.014948038764073385
chr7	70251000	70252000	-0.014518105732657383
chr7	70251100	70252100	0.3182204997464053
chr7	70251200	70252200	0.22091607868243066
chr7	70251300	70252300	-0.4529342978668913
chr7	70251400	70252400	-0.6786682777529399
chr7	70251500	70252500	-0.0025493744933088765
chr7	70251600	70252600	-0.4586154003693878
chr7	70251700	70252700	-0.2631221376746849
chr7	70251800	70252800	-0.3987638505273832
chr7	70251900	70252900	-0.8581318627827027
chr7	70252000	70253000	-1.0428329357482666
chr7	70252100	70253100	-1.4993097906897102
chr7	70252200	70253200	-1.357899894644146
chr7	70252300	70253300	-0.7584554512907821
chr7	70252400	70253400	-0.6180193973940529
chr7	70252500	70253500	-0.6816733165977856
chr7	70252600	70253600	0.10982666648837497
chr7	70252700	70253700	-0.0686709917013013
chr7	70252800	70253800	0.4003398945739101
chr7	70252900	70253900	0.5852425339103235
chr7	70253000	70254000	0.9321860923385822
chr7	70253100	70254100	1.1298547092836009
chr7	70253200	70254200	0.6067349524469303
chr7	70253300	70254300	0.36020245178391724
chr7	70253400	70254400	0.3002077273667145
chr7	70253500	70254500	0.473117927935574
chr7	70253600	70254600	0.3406335414794092
chr7	70253700	70254700	0.022211769773126885
chr7	70253800	70254800	-0.14945069944209846
chr7	70253900	70254900	-0.4923755771649451
chr7	70254000	70255000	-0.8411831165709344
chr7	70254100	70255100	-0.41283256461042495
chr7	70254200	70255200	-0.029870180538484295
chr7	70254300	70255300	-0.006576732264340818
chr7	70254400	70255400	0.5787547811735875
chr7	70254500	70255500	0.4733353548281749
chr7	70254600	70255600	1.3286030686077324
chr7	70255100	70256100	0.06561173540051934
chr7	70255200	70256200	0.2875201911375973
chr7	70255300	70256300	0.19778166684359105
chr7	70255400	70256400	-0.977023436916742
chr7	70255500	70256500	-0.9352087572995846
chr7	70255600	70256600	-1.6764702061801522
chr7	70255700	70256700	-1.2777380122747428
chr7	70255800	70256800	-1.5894743132619409
chr7	70255900	70256900	-1.3116269812458592
chr7	70256000	70257000	-1.57344865818018
chr7	70256100	70257100	-0.9879505433286808
chr7	70256200	70257200	-1.4163748176498718
chr7	70256300	70257300	-1.3084578136839748
chr7	70256400	70257400	-1.0555168957819618
chr7	70256500	70257500	-0.5764800820432656
chr7	70256600	70257600	0.3576270561202064
chr7	70256700	70257700	0.32696903517419795
chr7	70256800	70257800	0.542196126205081
chr7	70256900	70257900	1.2714461565140025
chr7	70257000	70258000	1.3963037781734309
chr7	70257100	70258100	1.5047607026380962
chr7	70257200	70258200	2.3504954281406087
chr7	70257300	70258300	1.9573288402153144
chr7	70257400	70258400	2.438863223500898
chr7	70257500	70258500	2.0510817510129447
chr7	70257600	70258600	1.4713434413695217
chr7	70257700	70258700	1.2838115964483956
chr7	70257800	70258800	0.9272290124309958
chr7	70257900	70258900	0.3675912815484635
chr7	70258000	70259000	0.8185386452849646
chr7	70258100	70259100	0.5817882899249726
chr7	70258200	70259200	-0.031622374466411605
chr7	70258300	70259300	0.2456361681608707
chr7	70258400	70259400	-0.5432971035614549
chr7	70258500	70259500	-0.4329171333116709
chr7	70258600	70259600	-0.20717020679385145
chr7	70258700	70259700	-0.2364709286722487
chr7	70258800	70259800	0.34238859786376663
chr7	70258900	70259900	0.061669150499986135
chr7	70259000	70260000	-0.6578876363821173
chr7	70259100	70260100	-1.08242792085723
chr7	70259200	70260200	-0.7377715343353821
chr7	70259300	70260300	-0.1070255996141901
chr7	70259400	70260400	0.942307417597563
chr7	70259500	70260500	0.8433525513949208
chr7	70259600	70260600	0.6366518888797572
chr7	70259700	70260700	0.2156798867783946
chr7	70259800	70260800	0.33839560015199177
chr7	70259900	70260900	1.4744833230303287
chr7	70260000	70261000	1.998694751978383
chr7	70260100	70261100	2.660567197912316
chr7	70260200	70261200	2.2829082667684406
chr7	70260300	70261300	1.9517629726493444
chr7	70260400	70261400	1.9864202539945268
chr7	70260500	70261500	1.3732286497655153
chr7	70260600	70261600	1.4241820333958777
chr7	70260700	70261700	1.5983250068571715
chr7	70260800	70261800	1.4575614025067212
chr7	70260900	70261900	0.32202959483670923
chr7	70261000	70262000	-0.06038620205627745
chr7	70261100	70262100	-0.31541721822445623
chr7	70261200	70262200	-0.8150290180967584
chr7	70261300	70262300	-1.0254097049089324
chr7	70261400	70262400	-1.7172941851462582
chr7	70261500	70262500	-1.220742215545208
chr7	70261600	70262600	-1.8335608551981308
chr7	70261700	70262700	-1.3315600802575818
chr7	70261800	70262800	-1.4417271278805148
chr7	70261900	70262900	-1.4015120522624107
chr7	70262000	70263000	-1.0509842175018411
chr7	70262100	70263100	-1.3276369622530226
chr7	70262200	70263200	-0.7092314266186741
chr7	70262300	70263300	-0.5975584537517528
chr7	70262400	70263400	-0.3788224164958684
chr7	70262500	70263500	0.17667816265819292
chr7	70262600	70263600	0.5223909688177402
chr7	70262700	70263700	0.4954048709115877
chr7	70262800	70263800	0.3700692648400871
chr7	70262900	70263900	0.6628918779599039
chr7	70263000	70264000	0.5849801656312135
chr7	70263100	70264100	0.3223865095896318
chr7	70263200	70264200	0.6130401984634246
chr7	70263300	70264300	0.6984672384157883
chr7	70263400	70264400	1.1250524579728158
chr7	70263500	70264500	1.1086609693410752
chr7	70263600	70264600	1.6446936817241522
chr7	70263700	70264700	1.958776013004008
chr7	70263800	70264800	2.2940207859400124
chr7	70263900	70264900	2.564327405293265
chr7	70264000	70265000	2.6323748515508125
chr7	70264100	70265100	2.6532888138043504
chr7	70264200	70265200	2.007199742336548
chr7	70264300	70265300	2.0328004951882432
chr7	70264400	70265400	1.6082612713996318
chr7	70264500	70265500	0.8069690643498134
chr7	70264600	70265600	0.6954522563604324
chr7	70264700	70265700	0.2837438375474278
chr7	70264800	70265800	0.2299927008230344
chr7	70264900	70265900	0.14124015258052447
chr7	70265000	70266000	-0.21020614585397665
chr7	70265100	70266100	-0.1618460921968064
chr7	70265200	70266200	-0.0956740300045882
chr7	70265300	70266300	0.12924772358804165
chr7	70265400	70266400	-0.14233337843882782
chr7	70265500	70266500	0.016172680715153376
chr7	70265600	70266600	-0.6569410659263857
chr7	70265700	70266700	-0.5981189927191641
chr7	70265800	70266800	-0.7391019305248999
chr7	70265900	70266900	-1.1429584898641212
chr7	70266000	70267000	-1.4691461006903856
chr7	70266100	70267100	-1.1199486062166364
chr7	70266200	70267200	-1.2867259845568184
chr7	70266300	70267300	-2.045258941005271
chr7	70266400	70267400	-2.022160264199999
chr7	70266500	70267500	-1.9730103093218263
chr7	70266600	70267600	-1.6453081508195997
chr7	70266700	70267700	-1.966643008628746
chr7	70266800	70267800	-1.3282212879617197
chr7	70266900	70267900	-1.4306476093487217
chr7	70267000	70268000	-0.5830335759575814
chr7	70267100	70268100	-0.7288249107679134
chr7	70267200	70268200	-0.3337211721459275
chr7	70267300	70268300	-0.037999613482198935
chr7	70267400	70268400	0.39570334069768864
chr7	70267500	70268500	0.6081220722579014
chr7	70267600	70268600	0.5154376059927743
chr7	70267700	70268700	1.0781324318096366
chr7	70267800	70268800	0.6594111564667635
chr7	70267900	70268900	1.4796244153654718
chr7	70268000	70269000	1.6741535946689048
chr7	70268100	70269100	2.086863243895192
chr7	70268200	70269200	2.4191234523691416
chr7	70268300	70269300	2.79377130838938
chr7	70268400	70269400	2.558560780387254
chr7	70268500	70269500	2.284397166546537
chr7	70268600	70269600	2.4468512132235887
chr7	70268700	70269700	2.4022252963225785
chr7	70268800	70269800	2.0660097289903256
chr7	70268900	70269900	0.9186946760321508
chr7	70269000	70270000	-0.006042353874326825
chr7	70269100	70270100	-0.3340260926616624
chr7	70269200	70270200	-0.9053889117100868
chr7	70269300	70270300	-1.4020987272026104
chr7	70269400	70270400	-1.4349697514509818
chr7	70269500	70270500	-1.144444540489375
chr7	70269600	70270600	-1.0525041483410869
chr7	70269700	70270700	-1.9590579313412468
chr7	70269800	70270800	-1.8960659967556648
chr7	70269900	70270900	-0.9750427776763626
chr7	70270000	70271000	-0.7557184615312997
chr7	70270100	70271100	-0.43520962239188793
chr7	70270200	70271200	-0.5746759900929869
chr7	70270300	70271300	-0.3540792242186397
chr7	70270400	70271400	-0.6123916319470741
chr7	70270500	70271500	-0.3406490105912049
chr7	70270600	70271600	-0.47697264740152095
chr7	70270700	70271700	0.1453520304794716
chr7	70270800	70271800	0.34492518841926684
chr7	70270900	70271900	0.4643054882433502
chr7	70271000	70272000	0.823927654341461
chr7	70271100	70272100	1.5432773482268591
chr7	70271200	70272200	1.3361478645328042
chr7	70271300	70272300	1.03418189838903
chr7	70271400	70272400	1.8551980847629528
chr7	70271500	70272500	1.489937635383107
chr7	70271600	70272600	1.7366236731737534
chr7	70271700	70272700	1.5205108681182802
chr7	70271800	70272800	1.2961845675411037
chr7	70271900	70272900	1.5612949754008785
chr7	70272000	70273000	1.2421016945283017
chr7	70272100	70273100	0.30656655399247595
chr7	70272200	70273200	0.5026851228815502
chr7	70272300	70273300	1.1878308488941862
chr7	70272400	70273400	0.6450578267850929
chr7	70272500	70273500	0.6898383109401135
chr7	70272600	70273600	0.7461449492162744
chr7	70272700	70273700	0.5318447509007712
chr7	70272800	70273800	1.0027551365779233
chr7	70272900	70273900	0.31326729337212783
chr7	70273000	70274000	0.7459701331125445
chr7	70273100	70274100	0.9372487441343208
chr7	70273200	70274200	1.4830494530119824
chr7	70273300	70274300	0.7368121778020021
chr7	70273400	70274400	0.8188382833183785
chr7	70273500	70274500	1.1567682151336465
chr7	70273600	70274600	0.9742074275608829
chr7	70273700	70274700	0.7858370546611972
chr7	70273800	70274800	0.4714332343757222
chr7	70273900	70274900	0.6196061380557979
chr7	70274000	70275000	-0.3615497435975844
chr7	70274100	70275100	-0.511252491111541
chr7	70274200	70275200	-0.7265701060078547
chr7	70274300	70275300	-0.2873199296967461
chr7	70274400	70275400	-0.3966845088046331
chr7	70274500	70275500	-0.8518369444070881
chr7	70274600	70275600	-1.3771385465231911
chr7	70274700	70275700	-0.9143789166726308
chr7	70274800	70275800	-1.125084349231367
chr7	70274900	70275900	-0.843941957290913
chr7	70275000	70276000	0.17292047579492503
chr7	70275100	70276100	0.07204060269705051
chr7	70275200	70276200	-0.1565680710571655
chr7	70275300	70276300	-0.4155507997624557
chr7	70275400	70276400	0.08380977679799845
chr7	70275500	70276500	0.29413206538648257
chr7	70275600	70276600	0.8631691009158224
chr7	70275700	70276700	0.5927077835401685
chr7	70275800	70276800	0.9106671442850844
chr7	70275900	70276900	0.3076214246090619
chr7	70276000	70277000	-0.032036556748340474
chr7	70276100	70277100	0.03883618684303455
chr7	70276200	70277200	0.3130120347633247
chr7	70276300	70277300	0.5424594968403619
chr7	70276400	70277400	-0.15444085638441946
chr7	70276500	70277500	-0.2768974000337052
chr7	70276600	70277600	-0.05159955324106672
chr7	70276700	70277700	0.6034793208771944
chr7	70276800	70277800	0.3211680882779149
chr7	70276900	70277900	0.563776933095379
chr7	70277000	70278000	0.6182394441275072
chr7	70277100	70278100	0.5961267381034112
chr7	70277200	70278200	0.37382472528692495
chr7	70277300	70278300	0.2498140664198357
chr7	70277400	70278400	0.15640709144958082
chr7	70277500	70278500	0.5742952713070821
chr7	70277600	70278600	0.5591921456009351
chr7	70277700	70278700	0.1521300742746033
chr7	70277800	70278800	0.01775481736917616
chr7	70277900	70278900	0.3282909216154605
chr7	70278000	70279000	0.3155956234320929
chr7	70278100	70279100	0.3112699414414117
chr7	70278200	70279200	0.01826925579011421
chr7	70278300	70279300	0.37966188217713337
chr7	70278400	70279400	0.3696850408388077
chr7	70278500	70279500	0.2737581993732173
chr7	70278600	70279600	0.18463691982050007
chr7	70278700	70279700	0.5156107580998622
chr7	70278800	70279800	1.1543870570937598
chr7	70278900	70279900	0.4969253265003945
chr7	70279000	70280000	1.0193713210258466
chr7	70279100	70280100	0.9295428009279848
chr7	70279200	70280200	0.9784465837852788
chr7	70279300	70280300	0.6697829718103872
chr7	70279400	70280400	1.3078714808337246
chr7	70280500	70281500	-0.2786418331237541
chr7	70280600	70281600	-0.3315603165485957
chr7	70280700	70281700	-0.5136037646898598
chr7	70280800	70281800	-1.047569508389195
chr7	70280900	70281900	-1.2927132248434745
chr7	70281000	70282000	-0.8531581131084115
chr7	70281100	70282100	-0.22436971138867173
chr7	70281200	70282200	-0.2195957739357144
chr7	70281300	70282300	-0.07785881644922829
chr7	70281400	70282400	0.1559618267623867
chr7	70281500	70282500	0.4532240504518728
chr7	70281600	70282600	0.1999112833613292
chr7	70281700	70282700	-0.2394547618209069
chr7	70281800	70282800	0.13510810039054966
chr7	70281900	70282900	0.4816653296408138
chr7	70282000	70283000	-0.18287710790415349
chr7	70282100	70283100	-0.3515738761096724
chr7	70282200	70283200	-0.17174934860553284
chr7	70282300	70283300	0.08891965209344843
chr7	70282400	70283400	0.14109017887225553
chr7	70282500	70283500	0.12549371717893176
chr7	70282600	70283600	-0.3840365292268436
chr7	70282700	70283700	0.15173421233442452
chr7	70282800	70283800	0.10957897369934272
chr7	70282900	70283900	-0.2111493153602725
chr7	70283000	70284000	0.9190359016859511
chr7	70283100	70284100	1.0092136799566274
chr7	70283200	70284200	0.4762769023442297
chr7	70283300	70284300	0.3246174210868162
chr7	70283400	70284400	0.11386996740277384
chr7	70283500	70284500	0.4297199906966019
chr7	70283600	70284600	1.3925129628098716
chr7	70283700	70284700	0.9082477848729258
chr7	70283800	70284800	0.9812826448482016
chr7	70283900	70284900	0.5438458754404422
chr7	70284000	70285000	-0.4159584369622192
chr7	70284100	70285100	-0.11594232812026138
chr7	70284200	70285200	0.12680452236786482
chr7	70284300	70285300	0.2030493415573225
chr7	70284400	70285400	0.1509729866843821
chr7	70284500	70285500	-0.17768902570257258
chr7	70284600	70285600	-0.5024831915967828
chr7	70284700	70285700	-0.5613166162750077
chr7	70284800	70285800	-0.8963067254893221
chr7	70284900	70285900	-0.33853930983854924
chr7	70285000	70286000	-0.04004401940321261
chr7	70285100	70286100	-0.3089633170182658
chr7	70285200	70286200	0.020086634655059082
chr7	70285300	70286300	0.2632819868962226
chr7	70285400	70286400	0.6993942382066453
chr7	70285500	70286500	0.8793170216998696
chr7	70285600	70286600	1.0170917335030765
chr7	70285700	70286700	1.6008284410924831
chr7	70285800	70286800	1.6646848068519466
chr7	70285900	70286900	1.4522812519542687
chr7	70286000	70287000	1.9017582158993442
chr7	70286100	70287100	2.501918619042624
chr7	70286200	70287200	2.2032858387970027
chr7	70286300	70287300	1.8056434505079049
chr7	70286400	70287400	1.4624314030406702
chr7	70286500	70287500	1.4127821075837796
chr7	70286600	70287600	1.1376642573768023
chr7	70286700	70287700	0.4336299853038927
chr7	70286800	70287800	0.6650275532918718
chr7	70286900	70287900	0.6694613796291204
chr7	70287000	70288000	0.1441584948336773
chr7	70287100	70288100	-0.6648209082296563
chr7	70287200	70288200	0.19553708844049372
chr7	70287300	70288300	0.3276006643118273
chr7	70287400	70288400	1.0444665120356649
chr7	70287500	70288500	0.4241095589306452
chr7	70287600	70288600	0.9199524241637342
chr7	70287700	70288700	1.6075345070950853
chr7	70287800	70288800	1.0334914788787
chr7	70287900	70288900	1.672578480455292
chr7	70288000	70289000	1.5426648905800873
chr7	70288100	70289100	2.314635096541977
chr7	70288200	70289200	1.5961956538166209
chr7	70288300	70289300	1.6845531975592682
chr7	70288400	70289400	0.6841324611734766
chr7	70288500	70289500	0.8950989888964674
chr7	70288600	70289600	0.6848393700393336
chr7	70288700	70289700	0.2839575965000287
chr7	70288800	70289800	0.8103171958023888
chr7	70288900	70289900	0.6163880699519636
chr7	70289000	70290000	0.388462488821431
chr7	70289100	70290100	0.19303515832419565
chr7	70289200	70290200	0.3651475935929741
chr7	70289300	70290300	0.11696844260962674
chr7	70289400	70290400	0.5846773028422134
chr7	70289500	70290500	1.5552738335202332
chr7	70289600	70290600	1.326598437852308
chr7	70289700	70290700	1.5127986315209991
chr7	70289800	70290800	0.9286902844143876
chr7	70289900	70290900	0.36047774187010506
chr7	70290000	70291000	0.671614312863635
chr7	70290100	70291100	-0.11988346367759467
chr7	70290200	70291200	0.2910114678856525
chr7	70290300	70291300	1.003743174614797
chr7	70290400	70291400	0.3725636143185385
chr7	70290500	70291500	-0.3711491251550677
chr7	70290600	70291600	-0.2296742167678308
chr7	70290700	70291700	0.17506386930663215
chr7	70290800	70291800	0.7774844366816426
chr7	70290900	70291900	0.5702359047315783
chr7	70291000	70292000	0.46496836445389456
chr7	70291100	70292100	0.9222841804869346
chr7	70291200	70292200	0.28898252108138145
chr7	70291300	70292300	0.2911593152644605
chr7	70291400	70292400	0.6555230411955009
chr7	70291500	70292500	0.8086271880680717
chr7	70291600	70292600	0.3065365914292709
chr7	70291700	70292700	0.0798208818363805
chr7	70291800	70292800	0.23887572904864315
chr7	70291900	70292900	0.8243518625370652
chr7	70292000	70293000	1.350556698156097
chr7	70292100	70293100	1.548512145285262
chr7	70292200	70293200	1.6933506019872948
chr7	70292300	70293300	1.7595301028983223
chr7	70292400	70293400	1.7768473215033358
chr7	70292500	70293500	1.7011840718421842
chr7	70292600	70293600	1.9770222280136107
chr7	70292700	70293700	2.325446909462164
chr7	70292800	70293800	2.5683734946480525
chr7	70292900	70293900	2.2830143289510505
chr7	70293000	70294000	2.1256409333253083
chr7	70293100	70294100	2.1267280220406843
chr7	70293200	70294200	1.7852037063375146
chr7	70293300	70294300	1.4637133148220007
chr7	70293400	70294400	1.3093382012012278
chr7	70293500	70294500	1.601904788327048
chr7	70293600	70294600	2.01635316440461
chr7	70293700	70294700	1.5099390717329684
chr7	70293800	70294800	1.4114620506027606
chr7	70293900	70294900	2.019750296768136
chr7	70294000	70295000	2.1680391792539315
chr7	70294100	70295100	2.480522814988592
chr7	70294200	70295200	2.5893661345399828
chr7	70294300	70295300	2.202086253159597
chr7	70294400	70295400	2.600649706248107
chr7	70294500	70295500	2.10085365732779
chr7	70294600	70295600	2.0682715227913366
chr7	70294700	70295700	1.8504579510696704
chr7	70294800	70295800	1.6293682696133387
chr7	70294900	70295900	0.6344232182778577
chr7	70295000	70296000	0.34368834999493664
chr7	70295100	70296100	-0.4185622369692046
chr7	70295200	70296200	-0.2255248659550779
chr7	70295300	70296300	-0.13447074939596868
chr7	70295400	70296400	-0.6442448329157019
chr7	70295500	70296500	-0.056365248637414864
chr7	70295600	70296600	-0.8267697929353417
chr7	70295700	70296700	-0.9374200409985924
chr7	70295800	70296800	-1.3754334779902542
chr7	70295900	70296900	-0.9411856412917459
chr7	70296000	70297000	-0.9533885868357619
chr7	70297200	70298200	0.20164611993996492
chr7	70297300	70298300	0.07488837687865932
chr7	70297400	70298400	0.8494679506988454
chr7	70297500	70298500	1.022046771111107
chr7	70297600	70298600	1.098386817867791
chr7	70297700	70298700	0.93678525006712
chr7	70297800	70298800	1.486819169792847
chr7	70297900	70298900	2.0202681661001525
chr7	70298000	70299000	1.225319023654713
chr7	70298100	70299100	1.9217194203039882
chr7	70298200	70299200	1.8267608430677813
chr7	70298300	70299300	1.5542603271434319
chr7	70298400	70299400	0.9904686692233368
chr7	70298500	70299500	0.35541898619713097
chr7	70298600	70299600	0.07146591441949511
chr7	70298700	70299700	0.11600635496775133
chr7	70298800	70299800	-0.3203449231176711
chr7	70298900	70299900	-0.2574559286565473
chr7	70299000	70300000	-0.839922850350236
chr7	70299100	70300100	-1.7580307061322626
chr7	70299200	70300200	-1.5372357681141642
chr7	70299300	70300300	-0.6195658760149821
chr7	70299400	70300400	-1.1604750499533
chr7	70299500	70300500	-1.1371494690870994
chr7	70299600	70300600	-1.4368205816289612
chr7	70299700	70300700	-1.3977425653411573
chr7	70299800	70300800	-1.3101057910054217
chr7	70299900	70300900	-2.176500323389571
chr7	70300000	70301000	-1.1112078548648865
chr7	70300100	70301100	-0.6623178560934636
chr7	70300200	70301200	-1.0324645773139975
chr7	70300300	70301300	-1.550451373327511
chr7	70300400	70301400	-0.6162362780676807
chr7	70300500	70301500	-0.9303297229030952
chr7	70300600	70301600	-0.6283382277734025
chr7	70300700	70301700	-0.7910641909549313
chr7	70300800	70301800	-1.4165545469973395
chr7	70300900	70301900	-0.4586099361324078
chr7	70301000	70302000	-0.9615264856752538
chr7	70301100	70302100	-0.469056126499502
chr7	70301200	70302200	0.2666840939427159
chr7	70301300	70302300	0.5788135916002243
chr7	70301400	70302400	0.9721726906700976
chr7	70301500	70302500	1.1375147440423252
chr7	70301600	70302600	0.8907121674618685
chr7	70301700	70302700	0.9201752389280452
chr7	70301800	70302800	1.256403451868726
chr7	70301900	70302900	1.0772617988939686
chr7	70302400	70303400	0.05756901116176851
chr7	70302500	70303500	0.15646094979523936
chr7	70302600	70303600	0.6021692963956681
chr7	70302700	70303700	0.5032721127631556
chr7	70302800	70303800	0.8259897301744447
chr7	70302900	70303900	0.5098780462389979
chr7	70303000	70304000	0.6936554853948425
chr7	70303100	70304100	1.3386991306135545
chr7	70303200	70304200	1.4522969236882344
chr7	70303300	70304300	0.9674408782829748
chr7	70303400	70304400	0.7776488515671602
chr7	70303500	70304500	0.6302606513639611
chr7	70303600	70304600	0.9195342692067746
chr7	70303700	70304700	1.3935729826124774
chr7	70304800	70305800	0.13370649245698854
chr7	70304900	70305900	-0.146066382680076
chr7	70305000	70306000	-0.17657607828201374
chr7	70305100	70306100	-0.8734906296355733
chr7	70305200	70306200	0.019918703375644532
chr7	70305300	70306300	-0.14791933578007269
chr7	70305400	70306400	-0.4380980196801659
chr7	70305500	70306500	-0.3165573601000212
chr7	70305600	70306600	-1.2701820106971824
chr7	70305700	70306700	-1.5035200230465593
chr7	70305800	70306800	-0.8494186816478672
chr7	70305900	70306900	-0.8480884770171366
chr7	70306000	70307000	-0.9979316348754526
chr7	70306100	70307100	-1.276267098363836
chr7	70306200	70307200	-1.1521064861961996
chr7	70306300	70307300	-0.6559629427023491
chr7	70306400	70307400	0.08327356179140527
chr7	70306500	70307500	0.5901879009036143
chr7	70306600	70307600	0.7476930000139856
chr7	70306700	70307700	1.0388373418590098
chr7	70306800	70307800	0.4514372530680094
chr7	70306900	70307900	0.7640194215749654
chr7	70307000	70308000	0.9156711382611981
chr7	70307100	70308100	0.8370056686260928
chr7	70307200	70308200	0.6494528937825287
chr7	70307300	70308300	-0.02668478444170159
chr7	70307400	70308400	-0.4466209765140655
chr7	70307500	70308500	-1.1138670942264863
chr7	70307600	70308600	-1.01142480249115
chr7	70307700	70308700	-1.5763357060168215
chr7	70307800	70308800	-2.034099083347916
chr7	70307900	70308900	-1.6772189597285216
chr7	70308000	70309000	-1.5919576974342688
chr7	70308100	70309100	-0.6132907883897144
chr7	70308200	70309200	-1.1403159102281608
chr7	70308300	70309300	-1.0821704945820338
chr7	70308400	70309400	-0.8936598362976143
chr7	70308500	70309500	-0.33852929148963323
chr7	70308600	70309600	-0.2485095439591573
chr7	70308700	70309700	0.4686545738229382
chr7	70308800	70309800	1.3886799516802462
chr7	70308900	70309900	0.9320454470669062
chr7	70309000	70310000	1.1733455686993373
chr7	70309100	70310100	1.2523165191842478
chr7	70309400	70310400	1.2149275918215805
chr7	70309500	70310500	0.7346029719398776
chr7	70310200	70311200	-0.4766195727577498
chr7	70310300	70311300	-0.3334295605265307
chr7	70310400	70311400	-0.3115039281993063
chr7	70310500	70311500	-0.5606663726400328
chr7	70310600	70311600	-1.099005648511582
chr7	70310700	70311700	-1.1972208598247949
chr7	70310800	70311800	-0.6562494233433005
chr7	70310900	70311900	0.2521813579840028
chr7	70311000	70312000	0.3305643432772878
chr7	70311100	70312100	0.4253038614109404
chr7	70311200	70312200	0.42415215907947984
chr7	70311300	70312300	0.06583193559422612
chr7	70311400	70312400	0.8546553114208044
chr7	70311500	70312500	1.275246264207
chr7	70311600	70312600	1.365615013048475
chr7	70311700	70312700	1.0579871854036638
chr7	70311800	70312800	0.5935330289563585
chr7	70311900	70312900	0.7354746090590237
chr7	70312000	70313000	0.5570382535654352
chr7	70312100	70313100	-0.044152024461925767
chr7	70312200	70313200	0.4264620903265661
chr7	70312300	70313300	0.949786725620134
chr7	70312400	70313400	0.6658796295263945
chr7	70312500	70313500	0.2546272677792701
chr7	70312600	70313600	0.21495177694432285
chr7	70312700	70313700	0.6889340378421606
chr7	70312800	70313800	0.7493758370761329
chr7	70312900	70313900	0.4858177121375751
chr7	70313000	70314000	0.4686854242003767
chr7	70313100	70314100	0.6014439987888889
chr7	70313200	70314200	0.34807598819779256
chr7	70313300	70314300	0.2472944899868707
chr7	70313400	70314400	0.34153987748193665
chr7	70313500	70314500	0.7283458179099664
chr7	70313600	70314600	0.8305173670944186
chr7	70313700	70314700	0.20896876734128905
chr7	70313800	70314800	0.30159486907076866
chr7	70313900	70314900	0.05595704972618736
chr7	70314000	70315000	1.0647871846914683
chr7	70314100	70315100	1.2725320090180343
chr7	70314200	70315200	1.6345622329536236
chr7	70314300	70315300	1.837410422351708
chr7	70314400	70315400	1.6934793801955967
chr7	70314500	70315500	1.6810519614797432
chr7	70314600	70315600	1.683274362192266
chr7	70314700	70315700	1.5601393310891265
chr7	70314800	70315800	0.9020488614812586
chr7	70314900	70315900	1.3514804370201468
chr7	70315000	70316000	0.6535153875154283
chr7	70315100	70316100	0.010026640689377836
chr7	70315200	70316200	-0.07827589828448908
chr7	70315300	70316300	0.04693568650922842
chr7	70316400	70317400	1.1889202821331764
chr7	70316500	70317500	0.9727528937674108
chr7	70316600	70317600	1.1657152092877971
chr7	70316700	70317700	0.6101924097932387
chr7	70316800	70317800	0.3349770646145713
chr7	70316900	70317900	0.050528725307806895
chr7	70317000	70318000	-0.49497988457620884
chr7	70317100	70318100	-1.2131856023768548
chr7	70317200	70318200	-1.141555158689528
chr7	70317300	70318300	-0.9764403227902192
chr7	70317400	70318400	-1.5971044083032433
chr7	70317500	70318500	-0.9822146131179864
chr7	70317600	70318600	-1.5453933042798087
chr7	70317700	70318700	-1.338379220400466
chr7	70317800	70318800	-1.0931528245507085
chr7	70317900	70318900	-0.982493475818164
chr7	70318000	70319000	-0.8586330665417604
chr7	70318100	70319100	-0.3638728714020025
chr7	70318200	70319200	-0.21004535985196346
chr7	70318300	70319300	0.3010875221530576
chr7	70318400	70319400	0.6644966310872804
chr7	70318500	70319500	0.28577135219966704
chr7	70318600	70319600	0.7346229975806674
chr7	70318700	70319700	0.7198896672087872
chr7	70318800	70319800	-0.013531165465959751
chr7	70318900	70319900	0.4400096336358354
chr7	70319000	70320000	0.6198985195006458
chr7	70319100	70320100	-0.16939801516461775
chr7	70319200	70320200	-0.4680808270359488
chr7	70319300	70320300	-1.3199688552206479
chr7	70319400	70320400	-1.0245333399893122
chr7	70319500	70320500	-0.9627042101276566
chr7	70319600	70320600	-1.1548526231555671
chr7	70319700	70320700	-1.006065640668666
chr7	70319800	70320800	-0.5685878304910562
chr7	70319900	70320900	-0.7749245904370177
chr7	70320000	70321000	-0.705142740051939
chr7	70320100	70321100	0.2970332188556609
chr7	70320200	70321200	-0.35031453359077835
chr7	70320300	70321300	0.15646724617849644
chr7	70320400	70321400	-0.2912674352105546
chr7	70320500	70321500	-0.3767132693382267
chr7	70320600	70321600	-0.10339523463383904
chr7	70320700	70321700	-0.463051253190563
chr7	70320800	70321800	-0.1185047275302984
chr7	70320900	70321900	-0.17686114376033646
chr7	70321000	70322000	-0.8222194660465302
chr7	70321100	70322100	-0.9233878268818142
chr7	70321200	70322200	-0.43309191167773775
chr7	70321300	70322300	-0.8283247091825815
chr7	70321400	70322400	-0.6393174791664921
chr7	70321500	70322500	-1.1485042360580255
chr7	70321600	70322600	-1.8458776807102841
chr7	70321700	70322700	-1.282203746670202
chr7	70321800	70322800	-0.9585992801202264
chr7	70321900	70322900	-1.025161104749304
chr7	70322000	70323000	-0.7512687292817875
chr7	70322100	70323100	-0.5621898971102874
chr7	70322200	70323200	0.2361878187174841
chr7	70322300	70323300	-0.17183622739709656
chr7	70322400	70323400	-0.16499151573319176
chr7	70322500	70323500	0.2926204044154501
chr7	70322600	70323600	0.693015173083786
chr7	70322700	70323700	0.7199742757655201
chr7	70322800	70323800	0.26927153438378115
chr7	70322900	70323900	-0.5298039301751827
chr7	70323000	70324000	0.38385372167209697
chr7	70323100	70324100	0.38164056381373657
chr7	70323200	70324200	0.36828771316627934
chr7	70323300	70324300	0.7899420901089584
chr7	70323400	70324400	0.9508731942217816
chr7	70323500	70324500	0.8996711860722592
chr7	70323600	70324600	1.2912899505013116
chr7	70323700	70324700	0.9531303571397006
chr7	70323800	70324800	0.8717794709072672
chr7	70323900	70324900	1.8874774335904227
chr7	70324000	70325000	1.1168612900769113
chr7	70324100	70325100	0.6184436084051548
chr7	70324200	70325200	-0.3234309860768307
chr7	70324300	70325300	-0.4939086398051007
chr7	70324400	70325400	-0.5521203269278435
chr7	70324500	70325500	-0.17755883850988968
chr7	70324600	70325600	-0.4610951443564333
chr7	70324700	70325700	-0.3485318720664013
chr7	70324800	70325800	-0.24078727872657354
chr7	70324900	70325900	-0.5474537930354142
chr7	70325000	70326000	-0.567128219489876
chr7	70325100	70326100	-0.5481078351528733
chr7	70325200	70326200	0.67994867212814
chr7	70325300	70326300	0.9532635219861032
chr7	70325400	70326400	1.055429019054408
chr7	70325500	70326500	0.7208202947844563
chr7	70325600	70326600	0.4146455544058749
chr7	70325700	70326700	0.6144187319964268
chr7	70325800	70326800	0.6617146274200416
chr7	70325900	70326900	0.950631916256412
chr7	70327000	70328000	-0.07521970801158252
chr7	70327100	70328100	0.19321794938053585
chr7	70327200	70328200	0.43163547657600393
chr7	70327300	70328300	0.07788075245992936
chr7	70327400	70328400	-0.26948019083237384
chr7	70327500	70328500	0.2677959093583776
chr7	70327600	70328600	0.09178532178433413
chr7	70327700	70328700	-0.8685853563043605
chr7	70327800	70328800	-0.8195873533304999
chr7	70327900	70328900	-1.1036404328377118
chr7	70328000	70329000	-1.1276754147635049
chr7	70328100	70329100	-1.3331110527847323
chr7	70328200	70329200	-1.917842023930032
chr7	70328300	70329300	-2.0198848593144105
chr7	70328400	70329400	-1.5292918038612844
chr7	70328500	70329500	-1.3209387905916268
chr7	70328600	70329600	-1.4151158715459553
chr7	70328700	70329700	-0.9881178483041264
chr7	70328800	70329800	-0.7335955719458287
chr7	70328900	70329900	-0.2657946676856906
chr7	70329000	70330000	0.4555313015789152
chr7	70329100	70330100	0.2219296786654782
chr7	70329200	70330200	0.5495624461024754
chr7	70329300	70330300	1.0354627675168209
chr7	70329400	70330400	0.9271999128030376
chr7	70329500	70330500	1.4341190421871637
chr7	70329600	70330600	1.2485156629691516
chr7	70329700	70330700	0.2668411774356166
chr7	70329800	70330800	0.17380038073673498
chr7	70329900	70330900	-0.011076172075074792
chr7	70330000	70331000	-0.3317427824925413
chr7	70330100	70331100	-0.3861672677194048
chr7	70330200	70331200	-0.7290394975358812
chr7	70330300	70331300	-0.9541880941798128
chr7	70330400	70331400	-1.0870312824278852
chr7	70330500	70331500	-1.9362347126813413
chr7	70331600	70332600	-0.29122321135753626
chr7	70331700	70332700	-0.5865733119601106
chr7	70331800	70332800	-0.03163578178184382
chr7	70331900	70332900	-0.2079999270548377
chr7	70332000	70333000	0.15270679094061876
chr7	70332100	70333100	-0.9393274435739482
chr7	70332200	70333200	-0.8164694005991711
chr7	70332300	70333300	-1.0466901912097843
chr7	70332400	70333400	-1.0443483468394736
chr7	70332500	70333500	-0.9586251913435015
chr7	70332600	70333600	-0.1120598637138446
chr7	70332700	70333700	0.2867210269250845
chr7	70332800	70333800	0.15023166789333728
chr7	70332900	70333900	0.4316041126179564
chr7	70333000	70334000	-0.1359431730915947
chr7	70333100	70334100	0.8539240840985012
chr7	70333200	70334200	0.673797596395662
chr7	70333300	70334300	0.29851917303847303
chr7	70333400	70334400	0.1174133029209971
chr7	70333500	70334500	0.07410794071093044
chr7	70333600	70334600	0.4882665551719325
chr7	70333700	70334700	0.8125542945479843
chr7	70333800	70334800	0.5933487236403087
chr7	70333900	70334900	0.4125292719685183
chr7	70334000	70335000	0.8677975759376294
chr7	70334100	70335100	0.9902406549638342
chr7	70334200	70335200	1.2702913685977075
chr7	70334300	70335300	1.4742768006097202
chr7	70334400	70335400	1.1834121812669456
chr7	70334500	70335500	0.919597681254494
chr7	70334600	70335600	0.5980596477723542
chr7	70334700	70335700	0.3358668187028578
chr7	70334800	70335800	0.2907645892491516
chr7	70334900	70335900	-0.01003745456774985
chr7	70335000	70336000	0.08021981879208744
chr7	70335100	70336100	-0.1961369239028729
chr7	70335200	70336200	0.12414441511779507
chr7	70335300	70336300	-0.0827238411324748
chr7	70335400	70336400	-0.15693514321287474
chr7	70335500	70336500	-0.16689143950323773
chr7	70335600	70336600	0.05761450479937754
chr7	70335700	70336700	-0.3294182116312998
chr7	70335800	70336800	0.5943760552518769
chr7	70335900	70336900	1.3451789317828229
chr7	70336000	70337000	1.6984327368749241
chr7	70336100	70337100	1.599047899047516
chr7	70336200	70337200	0.7526034393964244
chr7	70336300	70337300	1.1930011130346003
chr7	70336400	70337400	1.374600605057186
chr7	70336500	70337500	1.2489887920952918
chr7	70336600	70337600	1.0117306632061278
chr7	70336700	70337700	1.09889106847205
chr7	70336800	70337800	0.4799728266336716
chr7	70336900	70337900	0.12609674773961038
chr7	70337000	70338000	-0.4389023726103477
chr7	70337100	70338100	-0.5870485912130698
chr7	70337200	70338200	0.3091919115790267
chr7	70337300	70338300	0.16404040917746954
chr7	70337400	70338400	-0.12814311838126569
chr7	70337500	70338500	-0.2303119339084462
chr7	70337600	70338600	-0.13382475402918767
chr7	70337700	70338700	0.18180122651445146
chr7	70337800	70338800	0.2143916991460081
chr7	70337900	70338900	0.5325708539902639
chr7	70338000	70339000	0.7289703461632756
chr7	70338100	70339100	0.984019148497596
chr7	70338200	70339200	0.2780009816698221
chr7	70338300	70339300	-0.04104560966661045
chr7	70338400	70339400	0.02678409086554763
chr7	70338500	70339500	-0.10586289980412844
chr7	70338600	70339600	-0.13312366832025976
chr7	70338700	70339700	-0.035718213000402906
chr7	70338800	70339800	-0.7108024565204974
chr7	70338900	70339900	-0.8814040820273505
chr7	70339000	70340000	-1.2614210176065004
chr7	70339100	70340100	-2.046902832303332
chr7	70339200	70340200	-1.7322101580395903
chr7	70339300	70340300	-1.4893442572290527
chr7	70339400	70340400	-1.5908813593426177
chr7	70339500	70340500	-1.199226149843843
chr7	70339600	70340600	-0.7842914824989043
chr7	70339700	70340700	-1.377385778786086
chr7	70339800	70340800	-0.9576417680415896
chr7	70339900	70340900	-0.8058166967109645
chr7	70340000	70341000	-0.5581608650188347
chr7	70340100	70341100	0.2316788205280421
chr7	70340200	70341200	0.008492209687762238
chr7	70340300	70341300	0.03235989031569005
chr7	70340400	70341400	0.182878626473249
chr7	70340500	70341500	0.16452354850580736
chr7	70340600	70341600	-0.39559752943888
chr7	70340700	70341700	-0.0580045524184257
chr7	70341300	70342300	-0.05416484607637933
chr7	70341400	70342400	-0.6298266704124171
chr7	70341500	70342500	-0.26143704174105736
chr7	70341600	70342600	-0.1614392924904281
chr7	70341700	70342700	0.1049995210537402
chr7	70341800	70342800	0.7689148772185264
chr7	70341900	70342900	0.6665452598325553
chr7	70342000	70343000	0.6915734763408163
chr7	70342100	70343100	0.8598650735141155
chr7	70342200	70343200	0.946682055880168
chr7	70342300	70343300	0.4652534736731701
chr7	70342400	70343400	1.020859464061916
chr7	70342500	70343500	1.1248688524056152
chr7	70342600	70343600	1.109027554889051
chr7	70342700	70343700	0.6106011038551251
chr7	70342800	70343800	0.3880636852317028
chr7	70342900	70343900	0.6877791050824325
chr7	70343000	70344000	1.264640345574824
chr7	70343100	70344100	0.8896761163270457
chr7	70343200	70344200	0.7398921692006676
chr7	70343300	70344300	1.0424278013786743
chr7	70343400	70344400	1.1493392646427911
chr7	70343500	70344500	1.064842281591371
chr7	70343600	70344600	1.103008457103644
chr7	70343700	70344700	1.1169481410055142
chr7	70343800	70344800	0.11538797981026835
chr7	70343900	70344900	0.2353916174387645
chr7	70344000	70345000	0.20287152082171991
chr7	70344100	70345100	0.5956135143596966
chr7	70344200	70345200	0.4370322371032867
chr7	70344300	70345300	0.5515327606370621
chr7	70344400	70345400	0.03771717914757508
chr7	70344500	70345500	-0.04274676176993922
chr7	70344600	70345600	0.0772818985696669
chr7	70344700	70345700	0.4603499678292781
chr7	70344800	70345800	1.0551446959007358
chr7	70344900	70345900	0.9760894672892396
chr7	70345000	70346000	0.6126079193844484
chr7	70345100	70346100	0.7164614054695879
chr7	70345200	70346200	0.21791374194617646
chr7	70345300	70346300	0.14396438434750106
chr7	70345400	70346400	0.34836842047830024
chr7	70345500	70346500	0.6528563478482455
chr7	70345600	70346600	0.9519134549270016
chr7	70345700	70346700	1.10071468991788
chr7	70345800	70346800	0.8323379633218371
chr7	70345900	70346900	0.8258672600931305
chr7	70346000	70347000	0.6129888407507456
chr7	70346100	70347100	0.7520563045914193
chr7	70346200	70347200	1.1097470963916254
chr7	70346300	70347300	1.4564961167484187
chr7	70346400	70347400	1.3269165450885831
chr7	70346500	70347500	0.6976647925198571
chr7	70346600	70347600	0.6074874274177949
chr7	70346700	70347700	0.4772971954125098
chr7	70346800	70347800	0.7713740815167118
chr7	70346900	70347900	0.719449119509703
chr7	70347000	70348000	1.2437056308902137
chr7	70347100	70348100	0.8720940791511556
chr7	70347200	70348200	1.4680416290362823
chr7	70347300	70348300	1.329342227686719
chr7	70347400	70348400	1.510021481964018
chr7	70347500	70348500	1.5797116006962066
chr7	70347600	70348600	1.1428348229433731
chr7	70347700	70348700	0.4237740917086402
chr7	70347800	70348800	0.061394204957717274
chr7	70347900	70348900	0.4032721829871143
chr7	70348000	70349000	-0.34459815603151145
chr7	70348100	70349100	-1.1256865693297506
chr7	70348200	70349200	-2.0192265354004086
chr7	70348300	70349300	-2.4442149137126847
chr7	70348400	70349400	-2.7285325091822195
chr7	70348500	70349500	-2.6634471362213104
chr7	70348600	70349600	-2.070355134812276
chr7	70348700	70349700	-1.5930158318032943
chr7	70348800	70349800	-1.3311812035817805
chr7	70348900	70349900	-1.5467578248686498
chr7	70349000	70350000	-1.1350487034624561
chr7	70349100	70350100	-0.15500169042563353
chr7	70349200	70350200	0.15167592792417586
chr7	70349300	70350300	0.5857188123819327
chr7	70349400	70350400	0.6829382869127788
chr7	70349500	70350500	0.8999390419699121
chr7	70349600	70350600	-0.27270140665013903
chr7	70349700	70350700	-0.1854580552791843
chr7	70349800	70350800	-0.08982076802969936
chr7	70349900	70350900	-0.3175145946143492
chr7	70350000	70351000	0.10950198696739989
chr7	70350100	70351100	-0.5669588403258801
chr7	70350300	70351300	-0.1958857072529621
chr7	70350400	70351400	-0.05356812217427513
chr7	70350500	70351500	-0.06321117490460143
chr7	70350600	70351600	0.4432088217330453
chr7	70350700	70351700	0.09340390181889856
chr7	70351100	70352100	0.3654866875428336
chr7	70351200	70352200	-0.19924578728206985
chr7	70351300	70352300	-0.22349992705226115
chr7	70351400	70352400	-0.26447153088976977
chr7	70351500	70352500	-0.7389728869907636
chr7	70351600	70352600	-0.2715679911865431
chr7	70351700	70352700	0.6379256818228453
chr7	70351800	70352800	0.3067052907526277
chr7	70351900	70352900	0.5324262385018397
chr7	70352000	70353000	0.35697062291405135
chr7	70352100	70353100	0.6586268944846486
chr7	70352200	70353200	0.9008826701313576
chr7	70352300	70353300	0.887614483345871
chr7	70352400	70353400	0.4582176544880117
chr7	70352500	70353500	0.1735010329562784
chr7	70352600	70353600	-0.07821986210512523
chr7	70352700	70353700	-0.11046368488130197
chr7	70352800	70353800	0.5954067240926492
chr7	70352900	70353900	0.24365330336668115
chr7	70353000	70354000	0.35975215779656716
chr7	70353100	70354100	0.15460637675440467
chr7	70353200	70354200	-0.5598519102244827
chr7	70353300	70354300	-0.03554786710677734
chr7	70353400	70354400	0.4703476609125179
chr7	70353500	70354500	0.4281762212674973
chr7	70353600	70354600	0.5722535554054972
chr7	70353700	70354700	0.31206110079427696
chr7	70353800	70354800	0.15506935334487104
chr7	70353900	70354900	0.2446985134968332
chr7	70354000	70355000	-0.4372045321613478
chr7	70354100	70355100	0.5925745379448752
chr7	70354200	70355200	1.157499899067378
chr7	70354300	70355300	0.7490800037237555
chr7	70354400	70355400	1.0013994229687135
chr7	70354500	70355500	1.5117309561875452
chr7	70354600	70355600	1.6408050476067533
chr7	70354700	70355700	1.5909626637718122
chr7	70354800	70355800	0.9756288223412872
chr7	70354900	70355900	0.4753612149081911
chr7	70355000	70356000	1.387120273008787
chr7	70355100	70356100	0.7792833168309409
chr7	70355200	70356200	0.7399486013011145
chr7	70355300	70356300	1.2744357616760478
chr7	70355400	70356400	0.8931334779931674
chr7	70355500	70356500	0.3533434815807032
chr7	70355600	70356600	0.2537666076222819
chr7	70355700	70356700	0.4266479433878821
chr7	70355800	70356800	0.4278526844953521
chr7	70355900	70356900	1.2211573100370503
chr7	70356000	70357000	0.48187824915014416
chr7	70356100	70357100	-0.2036906776338786
chr7	70356200	70357200	-0.12095736398568127
chr7	70356300	70357300	0.1994950210956007
chr7	70356400	70357400	0.2276454977234526
chr7	70356500	70357500	0.7772053880703409
chr7	70356600	70357600	0.5116120305567059
chr7	70356700	70357700	-0.12866453124617094
chr7	70356800	70357800	0.6754197724061608
chr7	70356900	70357900	0.3683744140279325
chr7	70357000	70358000	0.9955555177101318
chr7	70357100	70358100	1.6289600672461582
chr7	70357200	70358200	1.4590732744795518
chr7	70357300	70358300	0.4404228010966719
chr7	70357400	70358400	0.5740640205881514
chr7	70357500	70358500	1.1731152285230262
chr7	70357600	70358600	1.0634262455003558
chr7	70357700	70358700	1.3881042826896317
chr7	70357800	70358800	1.5458666181322336
chr7	70357900	70358900	1.7904759114362376
chr7	70358000	70359000	0.9332571295204629
chr7	70358100	70359100	0.4515792597937892
chr7	70358200	70359200	0.5885128868626229
chr7	70358300	70359300	1.5069133701204631
chr7	70358400	70359400	1.4797222930745444
chr7	70358500	70359500	1.1582479038458064
chr7	70358600	70359600	1.5298650486644985
chr7	70358700	70359700	1.5205539159093804
chr7	70358800	70359800	1.1073495656503642
chr7	70358900	70359900	0.7335286509744905
chr7	70359000	70360000	1.3287847304925655
chr7	70359100	70360100	1.8556429105748309
chr7	70359200	70360200	2.044051970485008
chr7	70359300	70360300	0.99350805593171
chr7	70359400	70360400	1.1974817047930189
chr7	70359500	70360500	0.9645942948213952
chr7	70359600	70360600	1.0742171298505574
chr7	70359700	70360700	0.7376660814829161
chr7	70359800	70360800	0.9739289928573444
chr7	70359900	70360900	1.011849339613144
chr7	70360000	70361000	0.8659422426700207
chr7	70360100	70361100	0.08724593423541946
chr7	70360200	70361200	-0.1462159353213227
chr7	70360300	70361300	0.2730528857860423
chr7	70360400	70361400	-0.4643937266081674
chr7	70360500	70361500	-0.20741309184039566
chr7	70360600	70361600	-0.41617977522913535
chr7	70360700	70361700	-0.550284204176669
chr7	70360800	70361800	-0.8085603082708163
chr7	70360900	70361900	-0.7531711235276612
chr7	70361000	70362000	-0.6055878476204849
chr7	70361100	70362100	-0.11230634389834324
chr7	70361200	70362200	-0.32856245253192884
chr7	70361300	70362300	0.2458750132830476
chr7	70361400	70362400	0.8440237708233204
chr7	70361500	70362500	-0.2445516037110743
chr7	70361600	70362600	-0.68468750938576
chr7	70361700	70362700	-0.4268406734747859
chr7	70361800	70362800	-0.6452159631628933
chr7	70361900	70362900	-1.1695565356966702
chr7	70362000	70363000	-1.2679501322372968
chr7	70362100	70363100	-1.114200732136862
chr7	70362200	70363200	-1.0514678149075258
chr7	70362300	70363300	-1.5655464666799443
chr7	70362400	70363400	-1.8459288611739757
chr7	70363500	70364500	-1.4625344907493971
chr7	70363600	70364600	-0.8913128705707336
chr7	70363700	70364700	-0.9618424410798999
chr7	70363800	70364800	-1.0345511232501925
chr7	70363900	70364900	-0.4370144598643481
chr7	70364000	70365000	-0.648003044704939
chr7	70364100	70365100	-0.6576719314799703
chr7	70364200	70365200	-0.9655601399080934
chr7	70364300	70365300	-1.3615138135135691
chr7	70364400	70365400	-0.8090962514725275
chr7	70364500	70365500	-0.7862462264968743
chr7	70364600	70365600	-0.8391644879504555
chr7	70364700	70365700	-0.3553854169422505
chr7	70364800	70365800	-0.6679351364575385
chr7	70364900	70365900	-0.9840116101154776
chr7	70365000	70366000	-0.9895936614869847
chr7	70365100	70366100	-0.4606707788007162
chr7	70365200	70366200	0.3492727746685819
chr7	70365300	70366300	-0.1089306269822861
chr7	70365400	70366400	-0.031124472698367288
chr7	70365500	70366500	0.06640790082761723
chr7	70365600	70366600	-0.1960282240794773
chr7	70365700	70366700	-0.397415194471289
chr7	70365800	70366800	-0.0694385193527868
chr7	70365900	70366900	0.11527129718425347
chr7	70366000	70367000	-0.15232911552644549
chr7	70366100	70367100	-0.5189691424928039
chr7	70366200	70367200	-0.35616937116728353
chr7	70366300	70367300	0.07145365586217159
chr7	70366400	70367400	0.09143534950473853
chr7	70366500	70367500	0.3699150889352165
chr7	70366600	70367600	0.5753733226648806
chr7	70366700	70367700	0.6162063001991195
chr7	70366800	70367800	0.7521587456546033
chr7	70366900	70367900	-0.00450899170983418
chr7	70367000	70368000	0.2384392656379404
chr7	70367100	70368100	0.6873115549261525
chr7	70367200	70368200	-0.2897725294204706
chr7	70367300	70368300	0.19306144555434232
chr7	70367400	70368400	0.18994193359267447
chr7	70367500	70368500	0.03169188454473625
chr7	70367600	70368600	-0.3392117520258055
chr7	70367700	70368700	-0.8280716141127747
chr7	70367800	70368800	-0.8570723548554715
chr7	70367900	70368900	-0.10826937017321613
chr7	70368000	70369000	0.19064155084448767
chr7	70368100	70369100	-0.7363762361902729
chr7	70368200	70369200	-0.10105889021552006
chr7	70368300	70369300	0.15920508640068395
chr7	70368400	70369400	-0.6016154000663408
chr7	70368500	70369500	-1.231150348394799
chr7	70368600	70369600	-1.4081652086477603
chr7	70368700	70369700	-0.8746018365524059
chr7	70368800	70369800	-1.0370810307911362
chr7	70368900	70369900	-0.6338641831662164
chr7	70369000	70370000	-0.6920545696942155
chr7	70369100	70370100	-0.2963285532709312
chr7	70369200	70370200	-0.28914754111125146
chr7	70369300	70370300	-1.4064846468245988
chr7	70369400	70370400	-0.6851929286021461
chr7	70369500	70370500	-0.0997037646380743
chr7	70369600	70370600	-0.13109811461096424
chr7	70369700	70370700	-0.4089335511615952
chr7	70369800	70370800	0.23850793973127105
chr7	70369900	70370900	-0.2977008579553089
chr7	70370000	70371000	-0.4741943824180014
chr7	70370100	70371100	-0.028998076760727926
chr7	70370200	70371200	0.17853456483245536
chr7	70370300	70371300	0.7828953594335746
chr7	70370400	70371400	0.2939160546352075
chr7	70370500	70371500	-0.6037724952400807
chr7	70370600	70371600	-0.06245516619944825
chr7	70370700	70371700	0.3675108649345497
chr7	70370800	70371800	-0.4070347991753547
chr7	70370900	70371900	-0.047368497722213146
chr7	70371000	70372000	-0.0743570392179934
chr7	70371100	70372100	-0.1542188428644268
chr7	70371200	70372200	-0.4616176898881566
chr7	70371300	70372300	-0.3516180348592564
chr7	70371400	70372400	-0.5520187454615161
chr7	70371500	70372500	0.14315986493499314
chr7	70371600	70372600	0.08813369108623563
chr7	70371700	70372700	-0.2600338309011346
chr7	70371800	70372800	0.0655513290538154
chr7	70371900	70372900	-0.06485809226969387
chr7	70372000	70373000	-0.15085056003946504
chr7	70372100	70373100	0.15520305791870004
chr7	70372300	70373300	0.3106248158331648
chr7	70372700	70373700	1.6829188415386245
chr7	70372800	70373800	1.4194936047836908
chr7	70372900	70373900	1.1879066259832562
chr7	70373000	70374000	0.8263552531125172
chr7	70373100	70374100	0.3104847996529501
chr7	70373200	70374200	-0.1823932673099156
chr7	70373300	70374300	-0.29948694913405755
chr7	70373400	70374400	-0.9903262350462204
chr7	70373500	70374500	-0.5794056476995317
chr7	70373600	70374600	-0.6771374090175929
chr7	70373700	70374700	-1.339324446918818
chr7	70373800	70374800	-1.2029751710631902
chr7	70373900	70374900	-0.9205258095094868
chr7	70374000	70375000	-0.5926540648463645
chr7	70374100	70375100	-0.28610239094488377
chr7	70374200	70375200	-0.031274919405904086
chr7	70374300	70375300	-0.15399027168203386
chr7	70374400	70375400	0.3874017516143637
chr7	70374500	70375500	0.1715980591748706
chr7	70374600	70375600	0.8373722883097857
chr7	70374700	70375700	1.141386553261186
chr7	70374800	70375800	0.9493658151178528
chr7	70374900	70375900	0.8432043736614312
chr7	70375000	70376000	0.8320347327212027
chr7	70375100	70376100	0.8633347927285979
chr7	70375200	70376200	0.9060318803797756
chr7	70375300	70376300	1.1731165014940743
chr7	70375400	70376400	0.8375900920780508
chr7	70375500	70376500	0.7677235950942772
chr7	70375600	70376600	0.3929316885662349
chr7	70377400	70378400	1.5074924883056364
chr7	70377500	70378500	1.24366099670395
chr7	70377600	70378600	1.1616681559852948
chr7	70377700	70378700	0.5001638030380214
chr7	70377800	70378800	0.38267603009555057
chr7	70377900	70378900	0.06359323913140306
chr7	70378000	70379000	-0.28389960055320584
chr7	70378100	70379100	-1.1885573529487723
chr7	70378200	70379200	-1.284469517223999
chr7	70378300	70379300	-0.610698596281853
chr7	70378400	70379400	-1.3908322229876642
chr7	70378500	70379500	-0.7666444511217141
chr7	70378600	70379600	-0.5449269567507672
chr7	70378700	70379700	0.0944206435520508
chr7	70378800	70379800	-0.314865658039872
chr7	70378900	70379900	0.02322440757630337
chr7	70379000	70380000	0.43725752234928356
chr7	70379100	70380100	1.1557575725545188
chr7	70379200	70380200	1.2475688460116634
chr7	70379300	70380300	0.250197830022247
chr7	70379400	70380400	0.26896785511453203
chr7	70379500	70380500	0.2899081902542707
chr7	70379600	70380600	0.4786040339784675
chr7	70379700	70380700	1.1960523498673543
chr7	70379800	70380800	1.6602073732769758
chr7	70379900	70380900	1.3819159927428548
chr7	70380000	70381000	0.48517239653070815
chr7	70380100	70381100	0.5173478023165616
chr7	70380200	70381200	0.09295992069184683
chr7	70380300	70381300	0.7975081741769071
chr7	70380400	70381400	0.5726029056494042
chr7	70380500	70381500	0.18849784549902007
chr7	70380600	70381600	0.3305956771052649
chr7	70380700	70381700	-0.1513327333198254
chr7	70380800	70381800	0.01453725754623436
chr7	70380900	70381900	0.4324637035483088
chr7	70381000	70382000	1.0013133066490465
chr7	70381100	70382100	0.8987327858587745
chr7	70381200	70382200	0.6575718085945182
chr7	70381300	70382300	0.6672211491262507
chr7	70381400	70382400	0.979274955330228
chr7	70381500	70382500	0.9395279584192641
chr7	70381600	70382600	0.7751298672505396
chr7	70381700	70382700	1.0207103632759915
chr7	70381800	70382800	1.1599201424873842
chr7	70381900	70382900	0.8192990482463244
chr7	70382000	70383000	0.34394804663332973
chr7	70382100	70383100	-0.5164945681239365
chr7	70382200	70383200	-0.14490511663635475
chr7	70382300	70383300	0.2907849876382642
chr7	70382400	70383400	0.5526436888689539
chr7	70382500	70383500	0.4619055217189244
chr7	70382600	70383600	0.0677686449793549
chr7	70382700	70383700	-0.8204173160167034
chr7	70382800	70383800	-1.567315140607956
chr7	70382900	70383900	-1.53541845666099
chr7	70383000	70384000	-0.9751243395444522
chr7	70383100	70384100	-0.27440199859646536
chr7	70383200	70384200	0.06952196885522799
chr7	70383300	70384300	-0.4067902257662716
chr7	70383400	70384400	-0.5133038694005421
chr7	70383500	70384500	-0.18000720567313194
chr7	70383600	70384600	0.7307629590147143
chr7	70383700	70384700	1.24832158039965
chr7	70383800	70384800	1.847015925835191
chr7	70383900	70384900	1.7334999003166898
chr7	70384000	70385000	1.7029423818794294
chr7	70384100	70385100	2.3220588617912155
chr7	70384200	70385200	1.321279373343022
chr7	70384300	70385300	1.2801476213103278
chr7	70384400	70385400	1.2020532299035014
chr7	70384500	70385500	1.301062834269678
chr7	70384600	70385600	0.8444752486056928
chr7	70384700	70385700	0.6407386425673889
chr7	70384800	70385800	0.5715628075350667
chr7	70384900	70385900	0.8452198378251291
chr7	70385000	70386000	0.8887714106861424
chr7	70385100	70386100	0.7505112724870345
chr7	70385200	70386200	1.4433697986798844
chr7	70385300	70386300	1.8368419353446368
chr7	70385400	70386400	2.3175632910577564
chr7	70385500	70386500	1.5497869195173426
chr7	70385600	70386600	1.4678495472731443
chr7	70385700	70386700	1.399528110377139
chr7	70385800	70386800	1.1085387240946176
chr7	70385900	70386900	0.9534800391736912
chr7	70386000	70387000	0.556904983794627
chr7	70386100	70387100	0.2331996112717382
chr7	70386200	70387200	-0.3038784142590188
chr7	70386300	70387300	-0.32457038275346795
chr7	70386400	70387400	-0.677698461298813
chr7	70386500	70387500	-0.2112777535961772
chr7	70386600	70387600	-0.2711924894573154
chr7	70386700	70387700	0.02659017446083124
chr7	70386800	70387800	0.287056946106086
chr7	70386900	70387900	0.2131258656776905
chr7	70387000	70388000	0.5434726431772474
chr7	70387100	70388100	0.6360611824394796
chr7	70387200	70388200	0.7833907070994693
chr7	70387300	70388300	0.3320095362510361
chr7	70387400	70388400	0.42845100381235135
chr7	70387500	70388500	0.2485594586448959
chr7	70387600	70388600	-0.1658621902770238
chr7	70387700	70388700	-0.1731987070257907
chr7	70387800	70388800	-0.04097874734874466
chr7	70387900	70388900	0.262196803483869
chr7	70388000	70389000	0.1596087320997656
chr7	70388100	70389100	-0.09264721514659706
chr7	70388200	70389200	0.3401777811811431
chr7	70388300	70389300	0.9549655881233348
chr7	70388400	70389400	0.5168020291221914
chr7	70388500	70389500	1.217996851737658
chr7	70388600	70389600	1.5910964048131
chr7	70388700	70389700	1.194875562870554
chr7	70388800	70389800	0.9280295961872206
chr7	70388900	70389900	0.9900175035745842
chr7	70389000	70390000	1.0697693520915827
chr7	70389100	70390100	1.099887368438076
chr7	70389200	70390200	1.216477620805708
chr7	70389300	70390300	1.178933365197377
chr7	70389400	70390400	1.3966090376824396
chr7	70389500	70390500	0.6423772999853027
chr7	70389600	70390600	0.5052259609837277
chr7	70389700	70390700	0.3061943517270709
chr7	70389800	70390800	0.43928786051085306
chr7	70389900	70390900	0.5621183841153735
chr7	70390000	70391000	0.07290044958007354
chr7	70390100	70391100	0.3942207057672779
chr7	70390200	70391200	-0.05087453358099681
chr7	70390300	70391300	-0.7838476035319702
chr7	70390400	70391400	-0.42127875370611534
chr7	70390500	70391500	0.4276674411175736
chr7	70390600	70391600	0.3046190209395907
chr7	70390700	70391700	0.9124718202730072
chr7	70390800	70391800	0.9676047597769534
chr7	70390900	70391900	0.7435934365794501
chr7	70391000	70392000	0.7519574697569369
chr7	70391100	70392100	0.5867215478410369
chr7	70391200	70392200	0.6166505304128602
chr7	70391300	70392300	0.3852991404841805
chr7	70391400	70392400	0.2507543977766031
chr7	70391500	70392500	-0.2601648047192584
chr7	70391600	70392600	0.31187839862962324
chr7	70391700	70392700	-6.402097604933345e-06
chr7	70391800	70392800	0.4248862673297637
chr7	70391900	70392900	-0.12699550802110884
chr7	70392000	70393000	0.4056988746037506
chr7	70392100	70393100	0.8036604537526277
chr7	70392200	70393200	0.5993952285247138
chr7	70392300	70393300	1.2868642415271696
chr7	70392400	70393400	1.0530207638199494
chr7	70392500	70393500	0.5824260444255944
chr7	70392600	70393600	-0.3464852361483249
chr7	70392700	70393700	-0.2402030093004718
chr7	70392800	70393800	-0.5153124651389687
chr7	70392900	70393900	-0.17117653050113976
chr7	70393000	70394000	-0.2989752330804665
chr7	70393100	70394100	-1.2384302840454091
chr7	70393200	70394200	-1.0443302902271403
chr7	70393300	70394300	-1.123292621466634
chr7	70393400	70394400	-1.4349990449655008
chr7	70393500	70394500	-1.0499771069717083
chr7	70393600	70394600	-0.30177841962508
chr7	70393700	70394700	-0.0022462465096980415
chr7	70393800	70394800	-0.34743883613269416
chr7	70393900	70394900	-0.0722008803325883
chr7	70394000	70395000	0.11864460288633977
chr7	70394100	70395100	0.8702876089630011
chr7	70394200	70395200	1.0256478732268128
chr7	70394300	70395300	1.4164093836881482
chr7	70394400	70395400	1.5192155955756317
chr7	70394500	70395500	1.7014992714142458
chr7	70394600	70395600	1.4192258827044288
chr7	70394700	70395700	0.8586612009484742
chr7	70394800	70395800	0.4226780232031354
chr7	70394900	70395900	-0.03835896436390613
chr7	70395000	70396000	-0.15901789372055578
chr7	70395100	70396100	-0.7185054010680463
chr7	70395200	70396200	-0.998888306653325
chr7	70395300	70396300	-1.7912871942512674
chr7	70395400	70396400	-1.9908207304483263
chr7	70395500	70396500	-2.333244342446592
chr7	70395600	70396600	-1.7454573709140044
chr7	70395700	70396700	-1.4326809335962107
chr7	70395800	70396800	-0.8374899645407587
chr7	70395900	70396900	-0.5405623826857395
chr7	70396000	70397000	-0.6531726564762185
chr7	70396100	70397100	-0.4216688200399604
chr7	70396200	70397200	0.21979620390773272
chr7	70396300	70397300	0.4346152958349023
chr7	70396400	70397400	0.528439443445513
chr7	70396500	70397500	0.964273183925384
chr7	70396600	70397600	0.37665212671930937
chr7	70396700	70397700	0.3729284758542815
chr7	70396800	70397800	0.3253594525004957
chr7	70396900	70397900	0.5862512643501687
chr7	70397000	70398000	0.6130036943245747
chr7	70397100	70398100	0.6857710902924022
chr7	70397200	70398200	0.3455492333761732
chr7	70397300	70398300	0.6383228803287639
chr7	70397600	70398600	0.3958030671313175
chr7	70397700	70398700	0.6944710193286805
chr7	70397800	70398800	0.7539543286976024
chr7	70397900	70398900	-0.6171668624707115
chr7	70399100	70400100	-0.3648994390672986
chr7	70399200	70400200	-0.8389644174372473
chr7	70399300	70400300	-0.8727645842701738
chr7	70399400	70400400	-0.7254112499924996
chr7	70399500	70400500	-1.0367356065171955
chr7	70399600	70400600	-0.43881532157279945
chr7	70399700	70400700	-0.14766407856413485
chr7	70399800	70400800	-0.623763698700208
chr7	70399900	70400900	-0.07986090406389837
chr7	70400000	70401000	-0.6672437736759144
chr7	70400100	70401100	-0.30503771532946594
chr7	70400200	70401200	-0.10490130388194477
chr7	70400300	70401300	-0.20029124210271085
chr7	70400400	70401400	-0.08020843698064997
chr7	70400500	70401500	-0.15375587601379762
chr7	70400600	70401600	-0.2586699779179369
chr7	70400700	70401700	-0.2980876697815989
chr7	70400800	70401800	0.1642734189200395
chr7	70400900	70401900	0.4484420763274508
chr7	70401000	70402000	0.4655780361585683
chr7	70401100	70402100	0.1080291003698586
chr7	70401200	70402200	-0.05342294779368397
chr7	70401300	70402300	0.3820954353786835
chr7	70401400	70402400	0.9805897166343924
chr7	70401500	70402500	1.2962926762814828
chr7	70401600	70402600	1.5112986192885876
chr7	70401700	70402700	1.2936074199815435
chr7	70401800	70402800	0.5334240144436618
chr7	70401900	70402900	0.8925523933433819
chr7	70402000	70403000	0.6556381181977909
chr7	70402100	70403100	0.7860735702834318
chr7	70402200	70403200	1.263647223756658
chr7	70402300	70403300	0.5847656062220423
chr7	70402400	70403400	0.5263788642625999
chr7	70402500	70403500	0.3820923091668987
chr7	70402600	70403600	0.4132453623742949
chr7	70402700	70403700	0.9278605107453636
chr7	70402800	70403800	1.0071304203638007
chr7	70402900	70403900	0.8482142570457308
chr7	70403000	70404000	1.3096045770862665
chr7	70403100	70404100	0.4150494983695131
chr7	70403200	70404200	0.012005862289136807
chr7	70403300	70404300	0.2611030878364241
chr7	70403400	70404400	-0.21928379326365832
chr7	70403500	70404500	0.07812096441534483
chr7	70403600	70404600	-0.2818365899760537
chr7	70403700	70404700	-0.6994916965887918
chr7	70403800	70404800	-0.06562683782321024
chr7	70403900	70404900	-0.5203370615620982
chr7	70404000	70405000	0.4823003255737537
chr7	70404100	70405100	1.2286118523092515
chr7	70404200	70405200	1.115678981603372
chr7	70404300	70405300	1.4440152870113203
chr7	70404400	70405400	1.6733970197142876
chr7	70404500	70405500	1.2018131551904212
chr7	70404600	70405600	1.0684989829669072
chr7	70404700	70405700	1.2892136000651937
chr7	70404800	70405800	1.070154010121437
chr7	70404900	70405900	0.7384708806216614
chr7	70405000	70406000	0.24173219735131887
chr7	70405100	70406100	-0.011250548315541807
chr7	70405200	70406200	0.27134141207226103
chr7	70405300	70406300	-0.15003680839834546
chr7	70405400	70406400	0.2378579612878219
chr7	70405500	70406500	1.102239669112511
chr7	70405600	70406600	0.8284238482613349
chr7	70405700	70406700	0.3110142409710631
chr7	70405800	70406800	0.6881436734154484
chr7	70405900	70406900	1.4159628514028768
chr7	70406000	70407000	1.1301502235084424
chr7	70406100	70407100	0.890753398824682
chr7	70406200	70407200	0.9053645274300921
chr7	70406300	70407300	1.4506660529498443
chr7	70406400	70407400	0.9760781278976346
chr7	70406500	70407500	0.2301405872517837
chr7	70406600	70407600	0.6159382322466196
chr7	70406700	70407700	1.0028802395851042
chr7	70406800	70407800	0.8828322428163969
chr7	70406900	70407900	0.4397951001099749
chr7	70407000	70408000	0.8296814620208202
chr7	70407100	70408100	1.7211366883266963
chr7	70408100	70409100	-1.7494080258244842
chr7	70408200	70409200	-2.028526960586077
chr7	70408300	70409300	-1.7989212682869733
chr7	70408400	70409400	-2.159283721973813
chr7	70408500	70409500	-2.430547810027135
chr7	70408600	70409600	-2.131280129610323
chr7	70408700	70409700	-1.2076472539107048
chr7	70408800	70409800	-1.1506897724621112
chr7	70408900	70409900	-1.1093221969830878
chr7	70409000	70410000	-0.5149660513776516
chr7	70409100	70410100	-0.4538127982095149
chr7	70409200	70410200	-0.6295228538576825
chr7	70409300	70410300	-1.133547499864002
chr7	70409400	70410400	-1.5120416212632832
chr7	70409500	70410500	-1.1129260368268292
chr7	70409600	70410600	-1.1776454777058059
chr7	70409700	70410700	-1.6110497088123623
chr7	70409800	70410800	-1.010104683828095
chr7	70409900	70410900	-1.20988016620332
chr7	70410000	70411000	-0.4700328673721627
chr7	70410100	70411100	-1.1206316664685063
chr7	70410200	70411200	-0.6863253683914344
chr7	70410300	70411300	0.14681882567359786
chr7	70410400	70411400	1.2585136805869341
chr7	70410500	70411500	1.2958289174883435
chr7	70410600	70411600	0.7704726848463309
chr7	70410700	70411700	0.2966430621603455
chr7	70410800	70411800	0.22880656379705705
chr7	70410900	70411900	-0.29877989449953835
chr7	70412000	70413000	0.10105418725790252
chr7	70412100	70413100	-0.18020686784590384
chr7	70412200	70413200	-0.5838494918085345
chr7	70412300	70413300	-0.9447808587301452
chr7	70412400	70413400	-1.2496864836412789
chr7	70412500	70413500	-0.7607711507591517
chr7	70412600	70413600	-0.4769952834147906
chr7	70412700	70413700	-0.1626701267639976
chr7	70412800	70413800	-0.3625639615882936
chr7	70412900	70413900	-0.1745471772106676
chr7	70413000	70414000	-0.17729301346465118
chr7	70413100	70414100	0.01092952229678371
chr7	70413200	70414200	0.8835253927700581
chr7	70413300	70414300	0.9023319724690508
chr7	70413400	70414400	1.1771486905638715
chr7	70413500	70414500	0.696226634616151
chr7	70413600	70414600	0.627351910092599
chr7	70413700	70414700	0.06528269968701958
chr7	70413800	70414800	0.09513017331207116
chr7	70413900	70414900	-0.4084488749669972
chr7	70414000	70415000	-0.48325805922481474
chr7	70414100	70415100	-0.01514058964414127
chr7	70414200	70415200	-0.5323505340611943
chr7	70414300	70415300	-0.09050043367923044
chr7	70414400	70415400	-0.7169844486279083
chr7	70414500	70415500	-0.7720474186318353
chr7	70414600	70415600	-1.5050434150242311
chr7	70414700	70415700	-1.1088564292876708
chr7	70414800	70415800	-1.075195731195836
chr7	70414900	70415900	-0.7844744066270736
chr7	70415000	70416000	-0.05716437640124247
chr7	70415100	70416100	-0.16897511374864296
chr7	70415200	70416200	-0.06601855470707119
chr7	70415300	70416300	-0.07903856208308539
chr7	70415400	70416400	0.7866892501732818
chr7	70415500	70416500	0.651639279065829
chr7	70415600	70416600	1.1775902497852957
chr7	70415700	70416700	1.5276761499022533
chr7	70415800	70416800	1.7323379708543296
chr7	70415900	70416900	1.3463584097786436
chr7	70416000	70417000	0.9556544631224679
chr7	70416100	70417100	0.03915247076851516
chr7	70416200	70417200	0.1611791565897722
chr7	70416300	70417300	0.07030948449842092
chr7	70416400	70417400	0.22433013304058064
chr7	70416500	70417500	0.4808688626780371
chr7	70416600	70417600	0.9644294496307716
chr7	70416700	70417700	1.1838858176593774
chr7	70416800	70417800	0.9404259149026808
chr7	70416900	70417900	0.5639654590266311
chr7	70417000	70418000	0.059167915681184194
chr7	70417100	70418100	0.7853904036378283
chr7	70417200	70418200	0.7311540858313906
chr7	70417300	70418300	1.444976880668173
chr7	70417400	70418400	1.2362630391725058
chr7	70417500	70418500	1.3960199836616782
chr7	70417600	70418600	1.149278657020533
chr7	70417700	70418700	1.3687796968653032
chr7	70417800	70418800	1.5619860876226652
chr7	70417900	70418900	2.2661482711591123
chr7	70418000	70419000	2.1288257252932303
chr7	70418100	70419100	1.5911322333574731
chr7	70418200	70419200	1.4752834677232023
chr7	70418300	70419300	1.063850256805812
chr7	70418400	70419400	0.8773228847430412
chr7	70419500	70420500	-1.3537717619736995
chr7	70419600	70420600	-0.9535428569651444
chr7	70419700	70420700	-0.6162574409329994
chr7	70419800	70420800	-0.3817585995896036
chr7	70419900	70420900	0.37725503387567416
chr7	70420000	70421000	0.09375569203627115
chr7	70420100	70421100	-0.2975800630474308
chr7	70420200	70421200	0.17701553461518738
chr7	70420300	70421300	-0.3354591362058014
chr7	70420400	70421400	-0.8406732505530387
chr7	70420500	70421500	-0.1973144347350744
chr7	70420600	70421600	-0.7246923838911457
chr7	70420700	70421700	-1.1923585235331648
chr7	70420800	70421800	-0.5235405356226642
chr7	70420900	70421900	-1.0068921453403383
chr7	70421000	70422000	-0.35193265319716677
chr7	70421100	70422100	-0.1213181648798866
chr7	70421200	70422200	-0.3774358845603705
chr7	70421300	70422300	0.2999922517447252
chr7	70421400	70422400	-0.33046586224026786
chr7	70421500	70422500	-1.0594150062578098
chr7	70421600	70422600	-0.7433051777729098
chr7	70421700	70422700	-0.3758291958343581
chr7	70421800	70422800	-0.6022720519163575
chr7	70421900	70422900	-0.6976933355666745
chr7	70422000	70423000	-0.624068735898976
chr7	70422100	70423100	-0.19706502776335846
chr7	70422200	70423200	0.4021642593294267
chr7	70422300	70423300	0.14455243846102978
chr7	70422400	70423400	0.8725839194106978
chr7	70422500	70423500	1.1426584928607515
chr7	70422600	70423600	0.6855219470852227
chr7	70422700	70423700	0.21809206878816653
chr7	70422800	70423800	-0.5158682074722788
chr7	70422900	70423900	0.01834035591014825
chr7	70423000	70424000	0.418495863880944
chr7	70423100	70424100	0.06425541916610178
chr7	70423200	70424200	-0.12268987028153742
chr7	70423300	70424300	0.25902385306950404
chr7	70423400	70424400	0.3031893113183929
chr7	70423500	70424500	0.6163522923926495
chr7	70423600	70424600	1.0767889166570799
chr7	70423700	70424700	1.0572913751927802
chr7	70423800	70424800	1.0468838497132913
chr7	70423900	70424900	0.9720109008943124
chr7	70424000	70425000	0.7293535541500177
chr7	70424100	70425100	0.4583040744131761
chr7	70424200	70425200	0.6679405096686863
chr7	70424300	70425300	0.002647098480924741
chr7	70424400	70425400	-0.3257274944863959
chr7	70424500	70425500	-0.9528084469198016
chr7	70424600	70425600	-0.9520474866262928
chr7	70424700	70425700	-1.237666980025721
chr7	70424800	70425800	-0.6829203589467704
chr7	70424900	70425900	-1.2537497884732516
chr7	70425000	70426000	-2.379954056814805
chr7	70425100	70426100	-2.2402824666997905
chr7	70425200	70426200	-2.352598284556937
chr7	70425300	70426300	-2.1335468845487364
chr7	70425400	70426400	-1.694120715313255
chr7	70425500	70426500	-1.2968540174688274
chr7	70425600	70426600	-1.4452649619345448
chr7	70425700	70426700	-1.898864317546884
chr7	70425800	70426800	-1.9387482608663469
chr7	70425900	70426900	-1.4350599275348257
chr7	70426000	70427000	-1.1994144140308125
chr7	70426100	70427100	-1.3049125527158858
chr7	70426200	70427200	-1.3466113345135569
chr7	70426300	70427300	-0.8668655104378052
chr7	70426400	70427400	-1.2728178571124933
chr7	70426500	70427500	-1.9165377821824348
chr7	70426600	70427600	-1.60969771133587
chr7	70426700	70427700	-0.7674605160828071
chr7	70426800	70427800	-0.2632072269298822
chr7	70426900	70427900	0.2650700309571452
chr7	70427000	70428000	0.6290734382768329
chr7	70427100	70428100	1.1556269647478767
chr7	70427200	70428200	1.2580647771543725
chr7	70427300	70428300	0.8656015308372498
chr7	70427400	70428400	0.9872797150448432
chr7	70427500	70428500	1.8087839075097512
chr7	70427600	70428600	1.694014791833679
chr7	70427700	70428700	2.1997517181161528
chr7	70427800	70428800	1.9530479069427251
chr7	70427900	70428900	1.4357364204365677
chr7	70428000	70429000	1.6169662047626825
chr7	70428100	70429100	1.3229080734082728
chr7	70428200	70429200	1.0757249633150172
chr7	70428300	70429300	0.9442690374201124
chr7	70428400	70429400	0.9385147211765972
chr7	70428500	70429500	0.4462519973847142
chr7	70428600	70429600	0.5712103753541982
chr7	70428700	70429700	0.3028480179563681
chr7	70428800	70429800	0.12928535644062028
chr7	70428900	70429900	0.180831977844084
chr7	70429000	70430000	0.39852434439714157
chr7	70429100	70430100	0.7612307626590511
chr7	70429200	70430200	0.9811323223746832
chr7	70429300	70430300	0.8266186378997651
chr7	70429400	70430400	0.5663732052547154
chr7	70429500	70430500	0.5070316793897137
chr7	70429600	70430600	-0.050381924662791705
chr7	70429700	70430700	0.20569706833906096
chr7	70429800	70430800	0.3143191055577877
chr7	70431500	70432500	0.9965925718643412
chr7	70431600	70432600	0.42117463647082093
chr7	70431700	70432700	0.3858777443032296
chr7	70431800	70432800	0.2805760792243285
chr7	70431900	70432900	0.5708309557413827
chr7	70432000	70433000	0.7547734573257919
chr7	70432100	70433100	1.2154429225187184
chr7	70432200	70433200	1.4168014771269248
chr7	70432300	70433300	1.1914262571690006
chr7	70432400	70433400	1.2891412104308104
chr7	70432500	70433500	1.009865653899682
chr7	70432600	70433600	1.454434540573286
chr7	70432700	70433700	1.5618392676252475
chr7	70432800	70433800	1.765695459500965
chr7	70432900	70433900	1.6442004695865389
chr7	70433000	70434000	1.1046710727335596
chr7	70433100	70434100	-0.24101153403366296
chr7	70433200	70434200	-1.0447572819302138
chr7	70433300	70434300	-0.7929075342904471
chr7	70433400	70434400	-1.3907097966546598
chr7	70433500	70434500	-1.4422302194428147
chr7	70433600	70434600	-1.2365090021619998
chr7	70433700	70434700	-1.049318976842874
chr7	70433800	70434800	-0.6415939168001887
chr7	70433900	70434900	-1.0284425499670715
chr7	70434000	70435000	-0.8567211620917118
chr7	70434100	70435100	-0.351203558148074
chr7	70434200	70435200	-0.08546569060017485
chr7	70434300	70435300	-0.05997174245717112
chr7	70434400	70435400	-0.2666745623101129
chr7	70434500	70435500	-0.01892458274844809
chr7	70434600	70435600	-0.5926045068185946
chr7	70434700	70435700	-2.0857495573677785
chr7	70434800	70435800	-2.4937245083850605
chr7	70434900	70435900	-2.5474442722062185
chr7	70435000	70436000	-2.5020025849635927
chr7	70435100	70436100	-2.424780980901037
chr7	70435200	70436200	-2.328537461197384
chr7	70435300	70436300	-2.2418204746627395
chr7	70435400	70436400	-1.5654389574505996
chr7	70435500	70436500	-1.5836009509750488
chr7	70435600	70436600	-1.855563860854064
chr7	70435700	70436700	-0.6749653150395802
chr7	70435800	70436800	-0.9509880199982421
chr7	70435900	70436900	-0.7149218746398688
chr7	70436000	70437000	-0.7671717329384324
chr7	70436100	70437100	-0.35680762562907753
chr7	70436200	70437200	-0.2435842439873017
chr7	70436300	70437300	-0.3278922695239437
chr7	70437000	70438000	0.4037914190476539
chr7	70437100	70438100	0.4046642441037711
chr7	70437200	70438200	0.9109258092105764
chr7	70437300	70438300	0.8708224884659891
chr7	70437400	70438400	0.7560099246494015
chr7	70437500	70438500	1.1023478844142718
chr7	70437600	70438600	1.6692184343395158
chr7	70437700	70438700	1.843120182333244
chr7	70437800	70438800	1.4405156204825276
chr7	70437900	70438900	1.087012066402033
chr7	70438000	70439000	1.4631032545572193
chr7	70438100	70439100	1.560138902342009
chr7	70438200	70439200	1.097211063713398
chr7	70438300	70439300	1.0020368198947505
chr7	70438400	70439400	0.3791386511890701
chr7	70438500	70439500	0.4643982166214902
chr7	70439600	70440600	0.3368418152113076
chr7	70439700	70440700	0.032762669288787724
chr7	70439800	70440800	0.4041369892559533
chr7	70439900	70440900	0.617149943149751
chr7	70440000	70441000	-0.04749752047756754
chr7	70440100	70441100	-0.12804205705214836
chr7	70440200	70441200	-1.0641921849959337
chr7	70440300	70441300	-1.3257527063517778
chr7	70440400	70441400	-1.4634143910610298
chr7	70440500	70441500	-1.5916116581515214
chr7	70440600	70441600	-2.101456039955693
chr7	70440700	70441700	-1.9749568894711864
chr7	70440800	70441800	-1.9390483393227669
chr7	70440900	70441900	-1.6035647047211499
chr7	70441000	70442000	-1.5538921273096724
chr7	70441100	70442100	-0.8296309940365459
chr7	70441200	70442200	0.25964534348607576
chr7	70441300	70442300	0.6121577908912578
chr7	70441400	70442400	0.2466969289610965
chr7	70441500	70442500	0.4708172840633134
chr7	70441600	70442600	0.985209393397842
chr7	70441700	70442700	0.9738366584984808
chr7	70441800	70442800	1.378875519429002
chr7	70441900	70442900	0.8196630769727871
chr7	70442000	70443000	0.777186755614234
chr7	70442100	70443100	0.5409252321439425
chr7	70442200	70443200	-0.19719383891789088
chr7	70442300	70443300	-0.7260953902739838
chr7	70442400	70443400	-0.4606123416151383
chr7	70442500	70443500	-0.4621030142428533
chr7	70442600	70443600	-0.05182312629870926
chr7	70442700	70443700	-0.2005271057945881
chr7	70442800	70443800	-0.6974917781662361
chr7	70442900	70443900	-0.5690409056314923
chr7	70443000	70444000	-0.1266116072950069
chr7	70443100	70444100	0.18969933611982048
chr7	70443200	70444200	0.6011566565508186
chr7	70443300	70444300	0.6453445022860037
chr7	70443400	70444400	0.8195445268168684
chr7	70443500	70444500	0.8712261044095343
chr7	70443600	70444600	0.05633921146655226
chr7	70443700	70444700	-0.07838155783792644
chr7	70443800	70444800	-0.18098351772982527
chr7	70443900	70444900	-0.2215389436763192
chr7	70444000	70445000	-0.5720216983565921
chr7	70444100	70445100	-1.5797047394020494
chr7	70444200	70445200	-1.2408916212249836
chr7	70444300	70445300	-0.7458220237111445
chr7	70444400	70445400	-0.8762284981012983
chr7	70444500	70445500	-0.6103817979140125
chr7	70444600	70445600	-0.5519034424664012
chr7	70444700	70445700	0.14332827097338027
chr7	70444800	70445800	0.3148687504562905
chr7	70444900	70445900	0.4903362138631298
chr7	70445000	70446000	0.8437465934977558
chr7	70445100	70446100	1.4845177992343703
chr7	70445200	70446200	1.8070469422897169
chr7	70445300	70446300	1.5207176265187394
chr7	70445400	70446400	1.9014543069649976
chr7	70445500	70446500	1.530094484953288
chr7	70445600	70446600	1.956931674810324
chr7	70445700	70446700	1.8393143343952496
chr7	70445800	70446800	1.5203063702386803
chr7	70445900	70446900	1.49991957321087
chr7	70446000	70447000	1.7579224962648972
chr7	70446100	70447100	2.048684507146689
chr7	70446200	70447200	2.1481100043268637
chr7	70446300	70447300	2.3048823079700242
chr7	70446400	70447400	1.6360351922126557
chr7	70446500	70447500	1.2917740718882769
chr7	70446600	70447600	1.1868963159711474
chr7	70446700	70447700	1.0703856869181734
chr7	70446800	70447800	1.4658906560228426
chr7	70446900	70447900	1.818437094162637
chr7	70447000	70448000	1.2638678301571717
chr7	70447100	70448100	0.9801892630254052
chr7	70447200	70448200	0.5558696813516879
chr7	70447300	70448300	-0.35570205339005506
chr7	70447400	70448400	-0.4427110923385215
chr7	70447500	70448500	-0.0370892463039118
chr7	70447600	70448600	-0.7729965405416704
chr7	70447700	70448700	-1.1288499030502674
chr7	70447800	70448800	-1.186271466030984
chr7	70447900	70448900	-1.456616405392985
chr7	70448000	70449000	-1.7215778248470845
chr7	70448100	70449100	-2.050259568212263
chr7	70448200	70449200	-2.2294459657021064
chr7	70448300	70449300	-1.3224259476449565
chr7	70448400	70449400	-0.9543429208313744
chr7	70448500	70449500	-1.009047418066455
chr7	70448600	70449600	0.02253641509662156
chr7	70448700	70449700	-0.3164769589138495
chr7	70448800	70449800	-0.3335748551096017
chr7	70448900	70449900	-0.35065600754962456
chr7	70449000	70450000	0.2994592986927776
chr7	70449100	70450100	0.2435103341229616
chr7	70449200	70450200	-0.256702079290814
chr7	70449300	70450300	-0.3324662610764977
chr7	70449400	70450400	-0.4493873966103124
chr7	70449500	70450500	-0.599127093687389
chr7	70449600	70450600	-1.6999407266146602
chr7	70449700	70450700	-1.5478149500175116
chr7	70449800	70450800	-1.9151212746714317
chr7	70449900	70450900	-2.255651339650134
chr7	70450000	70451000	-2.750972931529784
chr7	70450100	70451100	-2.392705444525317
chr7	70450200	70451200	-1.710136559186996
chr7	70450300	70451300	-1.5246718844942706
chr7	70450400	70451400	-1.5009809670393366
chr7	70450500	70451500	-1.2717358292249126
chr7	70450600	70451600	-0.6061301490620061
chr7	70450700	70451700	-0.242704668144724
chr7	70450800	70451800	0.28325531360073913
chr7	70450900	70451900	0.5986393181722
chr7	70451000	70452000	1.523928105644424
chr7	70451100	70452100	1.6941774043908897
chr7	70451200	70452200	1.6208159166632838
chr7	70451300	70452300	1.1295628741739212
chr7	70451400	70452400	1.2199629807825807
chr7	70451500	70452500	0.9230891465604836
chr7	70451600	70452600	1.2522841382522232
chr7	70451700	70452700	1.1954383815156742
chr7	70451800	70452800	1.1873047241301269
chr7	70451900	70452900	0.6184459869724684
chr7	70452000	70453000	-0.17944429026153721
chr7	70452100	70453100	0.03695844065239726
chr7	70452200	70453200	-0.5081159555126479
chr7	70452300	70453300	-0.18509242486677133
chr7	70452400	70453400	-0.5003319203028987
chr7	70452500	70453500	-0.20168609269666912
chr7	70452600	70453600	-0.2347038595051393
chr7	70452700	70453700	-0.11087845968636244
chr7	70452800	70453800	0.2268139819625459
chr7	70452900	70453900	0.9417387060241856
chr7	70453000	70454000	1.557791787579257
chr7	70453100	70454100	1.1263541012126534
chr7	70453200	70454200	1.4689448394312732
chr7	70453300	70454300	1.2776500760627223
chr7	70453400	70454400	1.5558385881116574
chr7	70453500	70454500	1.6790166448862882
chr7	70453600	70454600	1.5552814093214091
chr7	70453700	70454700	1.6184038176312727
chr7	70453800	70454800	0.5508026710280697
chr7	70453900	70454900	0.2407360796500009
chr7	70454000	70455000	-0.24908318163638488
chr7	70454100	70455100	-0.5923653475623931
chr7	70454200	70455200	-0.4668850574453617
chr7	70454300	70455300	-0.6549987309283664
chr7	70454400	70455400	-0.7434107110046316
chr7	70454500	70455500	-1.1453110921559635
chr7	70454600	70455600	-1.6861411002344382
chr7	70454700	70455700	-1.869505312974804
chr7	70454800	70455800	-1.0473619841765958
chr7	70454900	70455900	-1.0577109508970597
chr7	70455000	70456000	-0.7948204787889814
chr7	70455100	70456100	-0.4980926922199425
chr7	70455200	70456200	-0.9420558929463059
chr7	70455300	70456300	-0.5016082395880178
chr7	70455400	70456400	-0.08331992464917387
chr7	70455500	70456500	0.1888833004323636
chr7	70455600	70456600	1.1271131913580938
chr7	70455700	70456700	1.2344314445764988
chr7	70455800	70456800	0.8298353047021899
chr7	70455900	70456900	1.3569941041189937
chr7	70456000	70457000	1.687747910873702
chr7	70456100	70457100	1.9293641454061456
chr7	70456200	70457200	2.000199346193721
chr7	70456300	70457300	2.066251789059001
chr7	70456400	70457400	1.8867737739439088
chr7	70456500	70457500	1.5136408532871153
chr7	70456600	70457600	1.4536843738211416
chr7	70456700	70457700	1.0260090412747005
chr7	70456800	70457800	0.8049657868580504
chr7	70456900	70457900	0.2571540237965498
chr7	70457000	70458000	0.33283174644135516
chr7	70457100	70458100	0.030023830571257067
chr7	70457200	70458200	0.1372172848736563
chr7	70457300	70458300	0.11729562574048608
chr7	70457400	70458400	-0.31746404145623724
chr7	70457500	70458500	-0.9889060387410008
chr7	70457600	70458600	-1.6019353381859531
chr7	70457700	70458700	-1.4488690931918489
chr7	70457800	70458800	-1.362080349046481
chr7	70457900	70458900	-1.1247643092791566
chr7	70458000	70459000	-0.9147527898954295
chr7	70458100	70459100	-1.1015319143347142
chr7	70458200	70459200	-0.6692420917871471
chr7	70458300	70459300	-0.8143859093924464
chr7	70458400	70459400	-0.6458518634903894
chr7	70458500	70459500	-0.3021858764348201
chr7	70458600	70459600	-0.9003223715812423
chr7	70458700	70459700	-0.4180015000085213
chr7	70458800	70459800	-0.004232442890293518
chr7	70458900	70459900	0.131211293312482
chr7	70459000	70460000	-0.3223812658709455
chr7	70459100	70460100	0.14621355252870394
chr7	70459200	70460200	-0.2169109420446101
chr7	70459300	70460300	0.4656023793552912
chr7	70460400	70461400	1.6289351007760111
chr7	70460500	70461500	1.1768386605176606
chr7	70460600	70461600	1.2277832882127229
chr7	70460700	70461700	1.110198486999444
chr7	70460800	70461800	0.8895878031573159
chr7	70460900	70461900	1.6429987710369016
chr7	70461000	70462000	0.9102559348207728
chr7	70461100	70462100	0.8971760088969521
chr7	70461200	70462200	0.8271410810585227
chr7	70461300	70462300	0.6201577979154103
chr7	70461400	70462400	0.3748456857946722
chr7	70461500	70462500	0.33509566522281986
chr7	70461600	70462600	0.1954127929164991
chr7	70461700	70462700	0.28443610971210503
chr7	70461800	70462800	0.9183970796074268
chr7	70461900	70462900	0.4125119538879992
chr7	70462000	70463000	0.88026321832823
chr7	70462100	70463100	0.9223285001578598
chr7	70462800	70463800	-0.4639047056620265
chr7	70462900	70463900	-0.1982603682030408
chr7	70463000	70464000	-0.30723145352674547
chr7	70463100	70464100	-0.6373528927958949
chr7	70463200	70464200	-0.9443944787979961
chr7	70463300	70464300	-0.5054980002899855
chr7	70463400	70464400	0.08263268834629492
chr7	70463500	70464500	0.08155570388402472
chr7	70463600	70464600	-0.16918272938823306
chr7	70463700	70464700	0.6303790516634162
chr7	70463800	70464800	0.3490110290157953
chr7	70463900	70464900	-0.24338464799833656
chr7	70464000	70465000	0.17515954828943017
chr7	70464100	70465100	0.15525353932868946
chr7	70464200	70465200	0.12014446253726548
chr7	70464300	70465300	0.18110927211988012
chr7	70464400	70465400	-0.20293000221994864
chr7	70464500	70465500	-0.4982141444814818
chr7	70464600	70465600	-0.5482556112479864
chr7	70464700	70465700	-0.3205082082819655
chr7	70464800	70465800	0.9248663069417488
chr7	70464900	70465900	1.529559588125923
chr7	70465000	70466000	1.1886263764653437
chr7	70465100	70466100	1.695432334734896
chr7	70465200	70466200	2.063731278126074
chr7	70465300	70466300	1.5450282815900371
chr7	70465400	70466400	1.7496069592722736
chr7	70465500	70466500	1.6024114756428196
chr7	70465600	70466600	2.153256008522708
chr7	70465700	70466700	1.5999387994696888
chr7	70465800	70466800	0.5507447595726376
chr7	70465900	70466900	0.33122287799960537
chr7	70466000	70467000	0.12464960086600145
chr7	70466100	70467100	0.2915103875589551
chr7	70466200	70467200	0.3429754278126545
chr7	70466300	70467300	0.4804441832900431
chr7	70466400	70467400	0.6885941792567156
chr7	70466500	70467500	0.7032122872858854
chr7	70466600	70467600	0.5979743852243891
chr7	70466700	70467700	1.0041842824916452
chr7	70466800	70467800	1.3536015616085113
chr7	70466900	70467900	1.6379187089124
chr7	70467000	70468000	1.3973116230859133
chr7	70467100	70468100	1.6549690750712092
chr7	70467200	70468200	1.2798335909018053
chr7	70467300	70468300	1.7356354467912036
chr7	70467400	70468400	1.8915182569568447
chr7	70467500	70468500	2.0109611509143805
chr7	70467600	70468600	2.064408157489285
chr7	70467700	70468700	1.8802672779374645
chr7	70467800	70468800	1.9864527681269082
chr7	70467900	70468900	1.9541610615964957
chr7	70468000	70469000	1.8151349717079057
chr7	70468100	70469100	0.9029382230673444
chr7	70468200	70469200	0.7030869430937003
chr7	70468300	70469300	0.4125758454205885
chr7	70468400	70469400	-0.20005607589100435
chr7	70468500	70469500	-0.4986725870495728
chr7	70468600	70469600	-0.6297427678832754
chr7	70468700	70469700	-0.3796163384263654
chr7	70468800	70469800	-0.7484659493415189
chr7	70468900	70469900	-0.7015704775862263
chr7	70469000	70470000	-0.33295507533861723
chr7	70469100	70470100	0.2697290831313743
chr7	70469200	70470200	0.9045482767610752
chr7	70469300	70470300	0.6389948911577008
chr7	70469400	70470400	0.9453648605366272
chr7	70469500	70470500	1.408640235118683
chr7	70469600	70470600	0.5496831108982807
chr7	70469700	70470700	0.6778975190928045
chr7	70469800	70470800	0.7075986502719985
chr7	70469900	70470900	0.07364628545880719
chr7	70470000	70471000	-0.013978755159065262
chr7	70470100	70471100	-0.031123410199356667
chr7	70470200	70471200	-0.5170660377230037
chr7	70470300	70471300	0.09813887320210997
chr7	70470400	70471400	-0.016195708299987406
chr7	70470500	70471500	-0.13813346680948155
chr7	70470600	70471600	0.018541221180491483
chr7	70470700	70471700	-0.30144587238700465
chr7	70470800	70471800	-0.17412981371880215
chr7	70470900	70471900	0.8077428786761438
chr7	70471000	70472000	0.9455167841509001
chr7	70471100	70472100	0.9195157497498522
chr7	70471200	70472200	0.5497856979549022
chr7	70471300	70472300	0.018276779497087458
chr7	70471400	70472400	-0.05642227103411063
chr7	70471500	70472500	-0.3469427686469104
chr7	70471600	70472600	-0.15657466501239908
chr7	70471700	70472700	-0.08014920628744805
chr7	70471800	70472800	0.05045585569439145
chr7	70471900	70472900	-0.7517141440141316
chr7	70472000	70473000	-0.9003630904534577
chr7	70472100	70473100	-0.6084659544673121
chr7	70472200	70473200	0.32683849384318925
chr7	70472300	70473300	-0.039738241161004106
chr7	70472400	70473400	0.27679564795120537
chr7	70472500	70473500	0.7698019165860905
chr7	70472600	70473600	1.2514528387647466
chr7	70472700	70473700	1.4150425298207543
chr7	70472800	70473800	1.374697730525949
chr7	70472900	70473900	2.0472985968716944
chr7	70473000	70474000	1.869256853247484
chr7	70473100	70474100	1.645361604260855
chr7	70473200	70474200	1.5336018797477995
chr7	70473300	70474300	2.7678259909889857
chr7	70473400	70474400	3.226898897232898
chr7	70473500	70474500	2.7217586515158487
chr7	70473600	70474600	2.544369436630788
chr7	70473700	70474700	2.8274364261145197
chr7	70473800	70474800	2.808915434418375
chr7	70473900	70474900	2.13793690918175
chr7	70474000	70475000	2.487409204395264
chr7	70474100	70475100	2.269011025673372
chr7	70474200	70475200	1.6660674172882728
chr7	70474300	70475300	0.8148662485895791
chr7	70474400	70475400	0.2860146260453755
chr7	70474500	70475500	0.2478308657574789
chr7	70474600	70475600	0.3122758801496325
chr7	70474700	70475700	-0.2436004169553502
chr7	70474800	70475800	-0.08467419949358009
chr7	70474900	70475900	-0.07803886274320247
chr7	70475000	70476000	-0.10016858353379185
chr7	70475100	70476100	-0.20948022127004995
chr7	70475200	70476200	0.22706455785147245
chr7	70475300	70476300	0.5295624215224644
chr7	70475400	70476400	-0.3561501297460097
chr7	70475500	70476500	-0.031243984252460864
chr7	70475600	70476600	-0.10808290273825194
chr7	70475700	70476700	-0.10444012600768456
chr7	70475800	70476800	-0.879695163765822
chr7	70475900	70476900	-0.8312171263604452
chr7	70476000	70477000	-0.8513168023254971
chr7	70476100	70477100	-0.6041620691235277
chr7	70476200	70477200	-0.8750925320344831
chr7	70476300	70477300	-1.3683839941230176
chr7	70476400	70477400	0.04826727836798507
chr7	70476500	70477500	-0.1452990888919153
chr7	70476600	70477600	0.3424538842721063
chr7	70476700	70477700	0.18082216213820906
chr7	70476800	70477800	0.709543384906258
chr7	70478000	70479000	2.2656662610480844
chr7	70478100	70479100	1.7126579787223415
chr7	70478200	70479200	1.1480511659984234
chr7	70478300	70479300	0.4709997410207706
chr7	70478400	70479400	0.2492884845168416
chr7	70478500	70479500	0.34297351311135443
chr7	70478600	70479600	0.787163785479221
chr7	70478700	70479700	0.8846813670347928
chr7	70478800	70479800	0.4774543630185216
chr7	70478900	70479900	-0.08760771055674219
chr7	70479000	70480000	-0.21144011946313931
chr7	70479100	70480100	0.10615870518645576
chr7	70479200	70480200	-0.04265613896818506
chr7	70479700	70480700	-0.559117786156664
chr7	70479800	70480800	0.13793058756851162
chr7	70479900	70480900	0.7725661313773302
chr7	70480000	70481000	0.9970496137799966
chr7	70480100	70481100	0.9482278094286404
chr7	70480200	70481200	0.9432485208044123
chr7	70480300	70481300	1.4746290013455148
chr7	70480400	70481400	2.1444529537034045
chr7	70480500	70481500	2.019113358744153
chr7	70480600	70481600	2.365182389586601
chr7	70480700	70481700	2.555907870891273
chr7	70480800	70481800	1.770287335661887
chr7	70480900	70481900	1.1350372559605308
chr7	70481000	70482000	1.0389260846675268
chr7	70481100	70482100	0.9600492987519964
chr7	70481200	70482200	0.5701427374111925
chr7	70481300	70482300	-0.062343950452288376
chr7	70481400	70482400	-0.5173723198883987
chr7	70481500	70482500	-0.1984930707909661
chr7	70481600	70482600	0.18228734911663005
chr7	70481700	70482700	-0.5057386408402499
chr7	70481800	70482800	0.2143133158864587
chr7	70481900	70482900	0.6149075783515509
chr7	70482000	70483000	0.2711345245573956
chr7	70482100	70483100	-0.2532569210297484
chr7	70482200	70483200	0.2668299903350013
chr7	70482300	70483300	0.5868002473326057
chr7	70482400	70483400	0.7465566516501388
chr7	70482500	70483500	0.7250555105276131
chr7	70482600	70483600	0.5706330913015187
chr7	70482700	70483700	0.7205930201866445
chr7	70482800	70483800	0.8278426750670232
chr7	70482900	70483900	1.0397446229618474
chr7	70483000	70484000	0.8699625700426241
chr7	70483100	70484100	1.1288053595536134
chr7	70483200	70484200	1.3043742584735978
chr7	70483300	70484300	0.3594157597553094
chr7	70483400	70484400	0.19402070174671726
chr7	70483500	70484500	0.2934462390689718
chr7	70483600	70484600	-1.3197375098320077
chr7	70483700	70484700	-0.7549019320664252
chr7	70483800	70484800	-1.2123297514891709
chr7	70483900	70484900	-1.6730072230100574
chr7	70484000	70485000	-1.5937081831870767
chr7	70484100	70485100	-1.3840704927214798
chr7	70484200	70485200	-1.5481461855791565
chr7	70484300	70485300	-0.987125355821992
chr7	70484400	70485400	-0.884514469260995
chr7	70484500	70485500	-0.6311064893066712
chr7	70484600	70485600	0.3365718511370718
chr7	70484700	70485700	-0.486659583296235
chr7	70484800	70485800	-0.15439330386826108
chr7	70484900	70485900	-0.4922425603911546
chr7	70485000	70486000	-0.19165702660840933
chr7	70485100	70486100	0.11699860935718707
chr7	70485200	70486200	0.01486055133503306
chr7	70485300	70486300	-0.006605625499597705
chr7	70485400	70486400	-0.2472574417302837
chr7	70485500	70486500	-0.7424149457087885
chr7	70485600	70486600	-0.5267888104174736
chr7	70485700	70486700	0.2557046414359996
chr7	70485800	70486800	0.1344743185235142
chr7	70485900	70486900	1.0515309076537267
chr7	70486000	70487000	0.9495204715584249
chr7	70486100	70487100	0.7557754061937081
chr7	70486200	70487200	0.6550057546345809
chr7	70486300	70487300	0.27507842659227216
chr7	70486400	70487400	0.6077127516486454
chr7	70486500	70487500	1.6339373930848966
chr7	70486600	70487600	1.8661808834284628
chr7	70486700	70487700	1.921127768408848
chr7	70486800	70487800	1.8126318689703889
chr7	70486900	70487900	1.816428880025036
chr7	70487000	70488000	1.151667720221275
chr7	70487100	70488100	1.6365071024410087
chr7	70487200	70488200	1.3431206684427597
chr7	70487300	70488300	1.3726715572205486
chr7	70487400	70488400	1.7261987724695158
chr7	70487500	70488500	1.3890021715376064
chr7	70487600	70488600	1.0685049345506086
chr7	70487700	70488700	0.6178999663360392
chr7	70487800	70488800	0.43984899786407583
chr7	70487900	70488900	0.6649243002603297
chr7	70488000	70489000	1.1336415401648139
chr7	70488100	70489100	0.1558831053863216
chr7	70488200	70489200	0.36338268368829546
chr7	70488300	70489300	0.8197513793294469
chr7	70488400	70489400	0.7034190735028081
chr7	70488500	70489500	-0.21090830890017026
chr7	70488600	70489600	0.30083759760918066
chr7	70488700	70489700	1.0032612348005754
chr7	70488800	70489800	1.3401156775237062
chr7	70488900	70489900	0.8514156965375117
chr7	70489000	70490000	0.831720997088048
chr7	70489100	70490100	1.6110800763152362
chr7	70489200	70490200	1.7917971183153034
chr7	70489300	70490300	1.6349166553913823
chr7	70489400	70490400	1.4399909269978084
chr7	70489500	70490500	2.075417316076462
chr7	70489600	70490600	2.006115898280924
chr7	70489700	70490700	1.3664807149987912
chr7	70489800	70490800	1.180250011599734
chr7	70489900	70490900	1.1281434661702157
chr7	70490000	70491000	1.5172835692219793
chr7	70490100	70491100	1.4310313315274192
chr7	70490200	70491200	1.4667557977795145
chr7	70490300	70491300	1.5630699593214028
chr7	70490400	70491400	1.4132532353457932
chr7	70490500	70491500	1.5920807655476383
chr7	70490600	70491600	1.9328267547395617
chr7	70490700	70491700	2.2216925839429096
chr7	70490800	70491800	2.080317409191052
chr7	70490900	70491900	2.319507900275525
chr7	70491300	70492300	2.196016299262848
chr7	70491400	70492400	2.0044684471875214
chr7	70491500	70492500	2.0265915252759745
chr7	70491600	70492600	1.2131135046346475
chr7	70491700	70492700	1.059939763911974
chr7	70491800	70492800	0.9905218249127627
chr7	70491900	70492900	0.8891674440264494
chr7	70492000	70493000	1.3358383044234645
chr7	70492100	70493100	1.5978395417022968
chr7	70492200	70493200	1.0867651337815278
chr7	70492300	70493300	0.7646818721032106
chr7	70492400	70493400	0.3858839345107297
chr7	70492500	70493500	-0.3128580033559061
chr7	70492600	70493600	-0.06306806642054102
chr7	70492700	70493700	-0.22024282756080746
chr7	70492800	70493800	-0.046566731857730484
chr7	70492900	70493900	0.21582043967656075
chr7	70493000	70494000	-0.2548210200598016
chr7	70493100	70494100	-0.3976876160616955
chr7	70493200	70494200	0.11435460104660965
chr7	70493300	70494300	-0.03108103340921302
chr7	70493400	70494400	0.3446401075510398
chr7	70493500	70494500	1.1565942664325704
chr7	70493600	70494600	1.836358543456792
chr7	70493700	70494700	2.049166983844912
chr7	70493800	70494800	1.7951199497356536
chr7	70493900	70494900	1.2333055256569954
chr7	70494000	70495000	1.0247640623156253
chr7	70494100	70495100	0.6567959082659026
chr7	70494200	70495200	0.3020051501997525
chr7	70497200	70498200	0.6977708311362824
chr7	70497300	70498300	0.525588048005126
chr7	70497400	70498400	0.7978857356136835
chr7	70497500	70498500	0.7379211860886569
chr7	70497600	70498600	0.3708466378291671
chr7	70497700	70498700	0.3487109056571773
chr7	70497800	70498800	0.9517701531739898
chr7	70497900	70498900	0.9555977954905748
chr7	70498000	70499000	-0.054800477755956346
chr7	70498100	70499100	0.30126905525454784
chr7	70498200	70499200	0.5677164518768347
chr7	70498300	70499300	0.4127567812039999
chr7	70498400	70499400	0.8162094425573163
chr7	70498500	70499500	1.1945913715737555
chr7	70498600	70499600	1.3673419040195824
chr7	70498700	70499700	1.9621103116233682
chr7	70498800	70499800	1.5379914731459237
chr7	70498900	70499900	1.5095939967097722
chr7	70499000	70500000	1.8895459681250948
chr7	70499100	70500100	1.9458113680603024
chr7	70499200	70500200	1.6106444637727173
chr7	70499300	70500300	1.916393386691992
chr7	70499400	70500400	2.2461983112703843
chr7	70499500	70500500	2.603225674845787
chr7	70499600	70500600	3.2582030951629304
chr7	70499700	70500700	3.181378957063421
chr7	70500200	70501200	3.1303846832336704
chr7	70500300	70501300	2.3523423980498763
chr7	70500400	70501400	1.6025282768567313
chr7	70500500	70501500	1.6256385536150595
chr7	70500600	70501600	1.3707445060776258
chr7	70500700	70501700	1.3874473359043276
chr7	70500800	70501800	1.4506088577721477
chr7	70500900	70501900	1.7898020706924975
chr7	70501000	70502000	1.6495433072665349
chr7	70501100	70502100	2.0173836980326776
chr7	70501200	70502200	2.541555861424836
chr7	70501300	70502300	2.913152644245163
chr7	70501400	70502400	3.178340305169629
chr7	70501500	70502500	3.0262838936782317
chr7	70501600	70502600	2.9709283728485443
chr7	70501700	70502700	2.9329178234000133
chr7	70501800	70502800	3.0249343531153587
chr7	70501900	70502900	2.9231770932351595
chr7	70502000	70503000	2.852488561300405
chr7	70502100	70503100	2.0282204422548165
chr7	70502200	70503200	1.7161576532272582
chr7	70502300	70503300	2.2401671522656463
chr7	70502400	70503400	1.7800124432319062
chr7	70502500	70503500	0.9545414703301114
chr7	70503900	70504900	0.9949957391482108
chr7	70504000	70505000	0.8988760132489961
chr7	70504100	70505100	0.8489400424375413
chr7	70504200	70505200	0.9773608443579216
chr7	70504300	70505300	0.8743172873170479
chr7	70504400	70505400	1.1008375833155088
chr7	70504500	70505500	0.3734355777296031
chr7	70504600	70505600	0.6131508220658113
chr7	70504700	70505700	1.7312186695670926
chr7	70504800	70505800	2.0422159567683127
chr7	70504900	70505900	2.224502197326263
chr7	70505000	70506000	2.634386167436392
chr7	70505100	70506100	3.0799298658493552
chr7	70505200	70506200	2.5913301521626577
chr7	70505300	70506300	2.5526793714118154
chr7	70505400	70506400	3.0429188786748704
chr7	70505500	70506500	2.548479540583389
chr7	70505600	70506600	2.022257117111292
chr7	70505700	70506700	1.5875356520475334
chr7	70505800	70506800	1.3708268747279078
chr7	70505900	70506900	0.26593268000576753
chr7	70506000	70507000	0.6469867569590301
chr7	70506100	70507100	-0.044832917777038926
chr7	70506200	70507200	0.33587549853038984
chr7	70506300	70507300	-0.05400655229455699
chr7	70506400	70507400	-0.1730226689357703
chr7	70506500	70507500	0.1809674571491096
chr7	70506600	70507600	0.3786758292300019
chr7	70506700	70507700	0.03393167273916906
chr7	70506800	70507800	0.32088320299583445
chr7	70506900	70507900	0.5736388933430836
chr7	70507000	70508000	-0.5745271256499268
chr7	70507100	70508100	-0.4200342059906005
chr7	70507200	70508200	-0.6119389662392224
chr7	70507300	70508300	-0.6217642016206224
chr7	70507400	70508400	-0.9630185700771944
chr7	70507500	70508500	-0.27085624586410595
chr7	70507600	70508600	-0.6246433635414348
chr7	70507700	70508700	0.19524225783435464
chr7	70507800	70508800	0.3502771749685125
chr7	70507900	70508900	0.4993427351204334
chr7	70508000	70509000	0.539669475546647
chr7	70508100	70509100	0.3918742369908213
chr7	70508200	70509200	0.7301423301176371
chr7	70508300	70509300	0.6791871924152086
chr7	70508400	70509400	-0.367826052501428
chr7	70508500	70509500	-0.005789238910999636
chr7	70508600	70509600	0.3355473499896754
chr7	70508700	70509700	0.13647822557569705
chr7	70508800	70509800	-0.7058179473293744
chr7	70508900	70509900	-0.4133839292427074
chr7	70509000	70510000	-0.08608605057325237
chr7	70509100	70510100	0.7028863481848964
chr7	70509200	70510200	0.4285548940762585
chr7	70509300	70510300	0.5786702742139532
chr7	70509400	70510400	1.164610593605102
chr7	70509500	70510500	0.1412762495142052
chr7	70509600	70510600	0.008692524473917688
chr7	70509700	70510700	0.08396860048800568
chr7	70509800	70510800	0.039022339011921515
chr7	70509900	70510900	0.5927919272617297
chr7	70510000	70511000	0.48506248517315026
chr7	70510100	70511100	0.045206412438574615
chr7	70510200	70511200	0.3018681162341253
chr7	70510300	70511300	0.10987854516772676
chr7	70510400	70511400	0.6096207324664679
chr7	70510500	70511500	0.11661672683752755
chr7	70511600	70512600	-1.1619881351557997
chr7	70511700	70512700	-0.9326371036651592
chr7	70511800	70512800	-0.6083837288183969
chr7	70511900	70512900	-0.8822493974406955
chr7	70512000	70513000	-0.5075674579923223
chr7	70512100	70513100	-0.6195572020267202
chr7	70512200	70513200	-0.9196223574647228
chr7	70512300	70513300	-0.4659053183045697
chr7	70512400	70513400	-1.015928852571292
chr7	70512500	70513500	-1.5423672124326495
chr7	70512600	70513600	-1.6063734148353324
chr7	70512900	70513900	-1.5195543977947037
chr7	70513000	70514000	-1.9537323981593189
chr7	70513100	70514100	-2.463522094444897
chr7	70513200	70514200	-1.5361535004264335
chr7	70513300	70514300	-1.4165929667986819
chr7	70513400	70514400	-0.7689256522869317
chr7	70513500	70514500	-0.8221473232065697
chr7	70513600	70514600	-0.4315367069977427
chr7	70513700	70514700	-0.5008432065503501
chr7	70513800	70514800	0.2525550257285077
chr7	70513900	70514900	-0.3668142781854489
chr7	70514000	70515000	0.29458450845810663
chr7	70514100	70515100	0.21378092191000805
chr7	70514200	70515200	0.12105281622453648
chr7	70514300	70515300	0.143036848752346
chr7	70514400	70515400	0.03736426352498988
chr7	70514500	70515500	0.10531232371942917
chr7	70514600	70515600	0.09459835323377676
chr7	70514700	70515700	0.5855543696083328
chr7	70514800	70515800	-0.10132609938604142
chr7	70514900	70515900	-0.5085101397198487
chr7	70515000	70516000	-0.42340685933665106
chr7	70515100	70516100	-0.00868669475537785
chr7	70515200	70516200	-0.8377669732597269
chr7	70515300	70516300	-1.0939822895111586
chr7	70515400	70516400	-1.0613579335455066
chr7	70515500	70516500	-0.9388515249066188
chr7	70515600	70516600	-0.9577213665310454
chr7	70515700	70516700	-1.3049945879195255
chr7	70515800	70516800	-0.9986330007370596
chr7	70515900	70516900	-0.2950839844879302
chr7	70516000	70517000	-0.17104111860169485
chr7	70516100	70517100	-0.2502155569763572
chr7	70516200	70517200	-0.08979177971678907
chr7	70516300	70517300	-0.19357836972518228
chr7	70516400	70517400	-0.5180059354973556
chr7	70516500	70517500	-1.0192386319636182
chr7	70516600	70517600	-0.8659091129617886
chr7	70516700	70517700	-0.8448100070194758
chr7	70516800	70517800	-1.2181302635775726
chr7	70516900	70517900	-1.93095851907916
chr7	70517000	70518000	-1.849870869106684
chr7	70517100	70518100	-1.7882101006825537
chr7	70517200	70518200	-1.6654465684991768
chr7	70517300	70518300	-1.461104981878208
chr7	70517400	70518400	-1.440775134341194
chr7	70517500	70518500	-0.8103429200703585
chr7	70517600	70518600	-0.8491724164188663
chr7	70517700	70518700	-0.5359561575133115
chr7	70517800	70518800	0.14626099327371214
chr7	70517900	70518900	0.6989529468246279
chr7	70518000	70519000	1.1486282568110904
chr7	70518100	70519100	0.1874198915146265
chr7	70518200	70519200	0.2206951461582604
chr7	70518300	70519300	0.2389305643467999
chr7	70518400	70519400	0.3319920846559745
chr7	70518500	70519500	0.257134668979334
chr7	70518600	70519600	0.3833377803758835
chr7	70518700	70519700	0.22665679252337045
chr7	70518800	70519800	-0.7099231675091792
chr7	70518900	70519900	-1.4742724483925882
chr7	70519000	70520000	-1.900803444920293
chr7	70519100	70520100	-1.1011712366382262
chr7	70519200	70520200	-0.4479713507290495
chr7	70519300	70520300	-0.7850431510930885
chr7	70519400	70520400	-0.6001396908073453
chr7	70519500	70520500	-0.3653629546100027
chr7	70519600	70520600	-0.7301000851975359
chr7	70519700	70520700	-1.0237913757024246
chr7	70519800	70520800	-0.3229694709524281
chr7	70519900	70520900	0.2728911939042535
chr7	70520000	70521000	0.11410390162264977
chr7	70520100	70521100	0.3468487124559894
chr7	70520200	70521200	-1.0148763022305618
chr7	70520300	70521300	-0.03972291590460205
chr7	70520400	70521400	-0.0570180774733527
chr7	70520500	70521500	-0.21909493882521888
chr7	70520600	70521600	-0.2269753828443173
chr7	70520700	70521700	-0.2818249333799138
chr7	70520800	70521800	-0.25400679980422625
chr7	70520900	70521900	0.17499131528167394
chr7	70521000	70522000	-0.14903557505761278
chr7	70521100	70522100	-0.2880128865658832
chr7	70521200	70522200	0.4688356276172767
chr7	70521300	70522300	0.2582012656473255
chr7	70521400	70522400	0.6256564593348222
chr7	70521500	70522500	0.6021264793333747
chr7	70521600	70522600	0.3375627327860313
chr7	70521700	70522700	1.1007421114462157
chr7	70521800	70522800	1.0830491857019586
chr7	70521900	70522900	1.1893733346387465
chr7	70522000	70523000	1.5141059216881056
chr7	70522100	70523100	1.7588137052263653
chr7	70522200	70523200	1.6990081733081783
chr7	70522300	70523300	0.8916376715549371
chr7	70522400	70523400	1.280914409592684
chr7	70522500	70523500	1.0215555499061206
chr7	70522600	70523600	1.1482615333978587
chr7	70522700	70523700	1.0990529847728792
chr7	70522800	70523800	1.6131608413933287
chr7	70522900	70523900	1.2756711061949384
chr7	70523000	70524000	1.6994236756883778
chr7	70523100	70524100	1.770000649921374
chr7	70523200	70524200	1.865975194284567
chr7	70523300	70524300	2.02328177895426
chr7	70523400	70524400	1.2115146460485584
chr7	70523500	70524500	0.4790261763139525
chr7	70523600	70524600	0.6829505047587321
chr7	70523700	70524700	0.2883041388299157
chr7	70523800	70524800	-0.4756288096007372
chr7	70523900	70524900	-1.071300499223895
chr7	70524000	70525000	-1.4965409895104123
chr7	70524100	70525100	-1.8413075553298133
chr7	70524200	70525200	-1.8306041658237533
chr7	70524300	70525300	-1.2368720808766585
chr7	70524400	70525400	-0.4270007141253073
chr7	70524500	70525500	0.3984990587372141
chr7	70524600	70525600	0.4845102047928478
chr7	70524700	70525700	0.3923665398881493
chr7	70524800	70525800	0.5233780361483561
chr7	70524900	70525900	1.2181357651403453
chr7	70525000	70526000	1.3841208660967363
chr7	70526600	70527600	0.8547453645483206
chr7	70526700	70527700	0.20464543741858726
chr7	70526800	70527800	-0.2482134855387127
chr7	70526900	70527900	0.10663408996790373
chr7	70527000	70528000	-0.5689143198528851
chr7	70527100	70528100	-0.8698799830156726
chr7	70528400	70529400	0.6460956389234978
chr7	70528500	70529500	0.7707409027332546
chr7	70528600	70529600	0.3726477734400766
chr7	70528700	70529700	1.0900834262114207
chr7	70528800	70529800	1.0877642419540907
chr7	70528900	70529900	0.6233611482656255
chr7	70529000	70530000	0.9683208801842867
chr7	70529100	70530100	0.8530300267485857
chr7	70529200	70530200	0.8187517703249404
chr7	70529300	70530300	0.43750871246083867
chr7	70529400	70530400	0.9193605061102764
chr7	70529500	70530500	0.9558848463701656
chr7	70529600	70530600	0.4615104086309616
chr7	70529700	70530700	0.05165769923662436
chr7	70529800	70530800	0.2534979532739796
chr7	70529900	70530900	0.4988223637342942
chr7	70530000	70531000	0.4160246527992361
chr7	70530100	70531100	0.41649062570902223
chr7	70531300	70532300	0.4602616425383411
chr7	70531400	70532400	0.5577483657834517
chr7	70531500	70532500	0.2652512203270173
chr7	70531600	70532600	0.8939932999181551
chr7	70531700	70532700	0.683174694351728
chr7	70531800	70532800	1.0765037059418547
chr7	70531900	70532900	1.5350939797209666
chr7	70532000	70533000	0.9718562856774994
chr7	70532100	70533100	0.8470343429308516
chr7	70532200	70533200	1.3117671034349274
chr7	70532300	70533300	1.3323684262717015
chr7	70532400	70533400	1.2216566666472848
chr7	70532500	70533500	1.9562959673043296
chr7	70532600	70533600	1.8456593876252296
chr7	70532700	70533700	1.5373793560496032
chr7	70532800	70533800	1.1663290273708191
chr7	70532900	70533900	1.0000850831459258
chr7	70533000	70534000	1.0861207705274374
chr7	70533100	70534100	1.0857284882635057
chr7	70533800	70534800	1.010504800162162
chr7	70533900	70534900	0.9665752214616242
chr7	70534000	70535000	0.9667403746272737
chr7	70534500	70535500	-0.5191086710751681
chr7	70534600	70535600	-0.5726261971899661
chr7	70535100	70536100	1.2838115353944088
chr7	70535200	70536200	1.2476501257289758
chr7	70535300	70536300	1.6930703315349307
chr7	70535400	70536400	1.4951397529021762
chr7	70535500	70536500	0.9876696644312952
chr7	70536600	70537600	0.1500417956096031
chr7	70536700	70537700	-0.09238043489829938
chr7	70536800	70537800	0.4166383209399703
chr7	70536900	70537900	0.3309526503134145
chr7	70537000	70538000	0.3819566841205966
chr7	70537100	70538100	0.2685067430011069
chr7	70537200	70538200	-0.34118923408009943
chr7	70537300	70538300	0.2830308097449893
chr7	70537400	70538400	0.8177377859749401
chr7	70537500	70538500	1.0792521619365782
chr7	70537600	70538600	0.6470070770089366
chr7	70537700	70538700	0.9813420511248652
chr7	70537800	70538800	0.9714302649254476
chr7	70537900	70538900	0.989415394237892
chr7	70538000	70539000	1.3116340984215566
chr7	70538100	70539100	1.7527242563631913
chr7	70538200	70539200	2.150122104314032
chr7	70538300	70539300	2.11641293498164
chr7	70538400	70539400	1.7449001423674606
chr7	70538500	70539500	0.8596343442948076
chr7	70538600	70539600	1.5624282869189192
chr7	70538700	70539700	1.892956580102711
chr7	70538800	70539800	1.082922450116359
chr7	70538900	70539900	0.9150487151731836
chr7	70539000	70540000	0.46181281205201824
chr7	70539100	70540100	-0.6175821288979672
chr7	70539200	70540200	-1.519265698750594
chr7	70539300	70540300	-1.9878849072103069
chr7	70539400	70540400	-2.4225617817894736
chr7	70539500	70540500	-1.6902986759734755
chr7	70539600	70540600	-1.7094615345550859
chr7	70539700	70540700	-2.0305030617833704
chr7	70539800	70540800	-1.8378464122930875
chr7	70539900	70540900	-1.7398954675517857
chr7	70540000	70541000	-2.1692690436666586
chr7	70540100	70541100	-1.4489168742156908
chr7	70540200	70541200	-0.259768171419215
chr7	70540300	70541300	-0.08268788964405553
chr7	70540400	70541400	0.7143417563635255
chr7	70540500	70541500	0.2976045298939556
chr7	70540600	70541600	0.2962142067291735
chr7	70540700	70541700	0.5806694837678148
chr7	70540800	70541800	0.8421163850854743
chr7	70540900	70541900	0.99098773217474
chr7	70541000	70542000	1.3910946474799188
chr7	70541100	70542100	2.07719609149696
chr7	70541200	70542200	1.331665539643141
chr7	70541300	70542300	2.0924953647867333
chr7	70541400	70542400	1.4189186594115093
chr7	70541500	70542500	1.7789708554065211
chr7	70541600	70542600	1.690446093870783
chr7	70541700	70542700	0.8425536261613592
chr7	70541800	70542800	0.2267815937017989
chr7	70541900	70542900	0.2728325943443847
chr7	70542000	70543000	0.6689574646560076
chr7	70542100	70543100	0.008880411741750839
chr7	70542200	70543200	-0.17558740766541295
chr7	70542300	70543300	-0.9149558269200062
chr7	70542400	70543400	-0.6503708153520369
chr7	70542500	70543500	-0.5799211134378065
chr7	70542600	70543600	-1.0151993673419908
chr7	70542700	70543700	-0.5791309607787618
chr7	70542800	70543800	-0.4268354211253804
chr7	70542900	70543900	-0.4884944449952511
chr7	70543000	70544000	-0.46886679313209173
chr7	70543100	70544100	-1.0434751924251733
chr7	70543200	70544200	-0.8196929654895527
chr7	70543300	70544300	-0.6427340144918642
chr7	70543400	70544400	-0.6588572493637469
chr7	70543500	70544500	-0.4107189012172402
chr7	70543600	70544600	0.18047084178429745
chr7	70543700	70544700	0.34001474430680484
chr7	70543800	70544800	0.017148051687292287
chr7	70543900	70544900	-0.3262914434092054
chr7	70544000	70545000	-0.23995475984972872
chr7	70544100	70545100	0.15931385990111324
chr7	70544200	70545200	0.14451580609558146
chr7	70544300	70545300	0.1672428237058554
chr7	70544400	70545400	0.428172581627317
chr7	70544500	70545500	-0.0942565563731389
chr7	70544600	70545600	-0.6240827756303068
chr7	70544700	70545700	-0.8597871746399008
chr7	70544800	70545800	-0.09679914356445993
chr7	70544900	70545900	-0.03665683032332951
chr7	70545000	70546000	-0.7520086989717348
chr7	70545100	70546100	-0.04910328216035152
chr7	70545200	70546200	-0.4837175380167582
chr7	70545300	70546300	-0.17933304539753644
chr7	70545400	70546400	0.1408771849676717
chr7	70545500	70546500	-0.6666598266256965
chr7	70545600	70546600	-0.2537290932770616
chr7	70545700	70546700	-0.2067438563876636
chr7	70545800	70546800	-0.06350010354572863
chr7	70545900	70546900	0.4052006082806424
chr7	70546000	70547000	0.5651737215925698
chr7	70546100	70547100	0.20347992450244226
chr7	70546200	70547200	0.6991855565079437
chr7	70546300	70547300	0.5187321405584064
chr7	70546400	70547400	0.17132440661134749
chr7	70546500	70547500	0.9954081677302876
chr7	70546600	70547600	1.253509052295096
chr7	70546700	70547700	1.5513306442481951
chr7	70546800	70547800	1.1813961148702323
chr7	70546900	70547900	1.828018103795768
chr7	70547000	70548000	2.3810166981980374
chr7	70547100	70548100	2.528156523640112
chr7	70547200	70548200	2.3358667330150817
chr7	70547300	70548300	2.6798033697972747
chr7	70547400	70548400	2.6258142017589083
chr7	70547500	70548500	1.7710890742619307
chr7	70547600	70548600	0.907424670869592
chr7	70547700	70548700	1.0286397730337042
chr7	70547800	70548800	0.8101728548966758
chr7	70547900	70548900	-0.16516334247670292
chr7	70548000	70549000	-0.6049904617836623
chr7	70548100	70549100	-0.7518269452880773
chr7	70548200	70549200	-0.7007204643434295
chr7	70548300	70549300	-1.0237929963790016
chr7	70548400	70549400	-1.4919173173600164
chr7	70548500	70549500	-0.4029420547020158
chr7	70548600	70549600	0.4609172409443888
chr7	70548700	70549700	-0.2338060054749377
chr7	70548800	70549800	-0.02388311661684779
chr7	70548900	70549900	0.1291363498738495
chr7	70549000	70550000	0.15710390839129282
chr7	70549100	70550100	-0.2070156019306201
chr7	70549200	70550200	-0.05029981349964694
chr7	70549300	70550300	-0.2931281930669112
chr7	70549400	70550400	0.3652343240190739
chr7	70549500	70550500	-0.3046594131045802
chr7	70549600	70550600	-0.736321305521078
chr7	70549700	70550700	-0.4743131284318786
chr7	70549800	70550800	-0.10927218681570876
chr7	70549900	70550900	0.012195463376448413
chr7	70550000	70551000	-0.19940424676365107
chr7	70550100	70551100	0.7016609707820219
chr7	70550200	70551200	0.8582200009023001
chr7	70550300	70551300	1.6413286725702374
chr7	70550400	70551400	1.527298264771584
chr7	70550500	70551500	1.6760395398871546
chr7	70550600	70551600	1.656481063258516
chr7	70550700	70551700	2.023446586006171
chr7	70550800	70551800	2.17274273073824
chr7	70550900	70551900	2.3936922824231006
chr7	70551000	70552000	2.786664490495267
chr7	70551100	70552100	2.2934399432274186
chr7	70551200	70552200	2.25271760788032
chr7	70551300	70552300	1.6648907663304773
chr7	70551400	70552400	1.2432048472804318
chr7	70551500	70552500	1.6948645342922914
chr7	70551600	70552600	1.6139779634260254
chr7	70551700	70552700	1.5378701420370002
chr7	70551800	70552800	1.0522814871056263
chr7	70551900	70552900	0.1893254356975343
chr7	70552000	70553000	0.2835259412886995
chr7	70552100	70553100	0.38279517130817664
chr7	70552200	70553200	0.8870242826690816
chr7	70552300	70553300	0.9928716580180488
chr7	70552400	70553400	0.93343227212072
chr7	70552500	70553500	1.1311251814526075
chr7	70552600	70553600	0.8455843773298758
chr7	70552700	70553700	0.7036933608129248
chr7	70554500	70555500	0.21253453437809808
chr7	70554600	70555600	0.0288707720247555
chr7	70554700	70555700	0.7876208825064673
chr7	70554800	70555800	1.0818828008466757
chr7	70554900	70555900	1.2034834336782132
chr7	70555000	70556000	1.1704631125128304
chr7	70555100	70556100	1.8442486786944448
chr7	70555200	70556200	2.0107336239098417
chr7	70555300	70556300	1.976584877927675
chr7	70555400	70556400	1.7143988780377226
chr7	70555500	70556500	1.7601353127705213
chr7	70555600	70556600	1.9683872232881447
chr7	70555700	70556700	1.6291536442734853
chr7	70555800	70556800	1.3710957211119452
chr7	70555900	70556900	0.7894693122986031
chr7	70556000	70557000	0.8264405392797266
chr7	70556100	70557100	0.9096912859370538
chr7	70556200	70557200	0.8521342064599133
chr7	70556300	70557300	0.2626661505760339
chr7	70556400	70557400	0.7134173465634119
chr7	70556500	70557500	1.0668280624665964
chr7	70556600	70557600	0.9268632141233264
chr7	70556700	70557700	0.6967239161569593
chr7	70556800	70557800	0.5100345266176606
chr7	70556900	70557900	0.9772581402749596
chr7	70557000	70558000	1.0823869417343999
chr7	70557100	70558100	1.184471943275612
chr7	70557200	70558200	1.2112773770339302
chr7	70557300	70558300	1.292939702917791
chr7	70557400	70558400	0.5483417412593503
chr7	70557500	70558500	0.4138001020150096
chr7	70557600	70558600	0.3132938081588489
chr7	70557700	70558700	0.8117398975597288
chr7	70557800	70558800	1.076333096081981
chr7	70557900	70558900	0.8249083558346554
chr7	70558000	70559000	0.0721078151504273
chr7	70558100	70559100	-0.5499259538927231
chr7	70558200	70559200	-0.4992526229846341
chr7	70558300	70559300	0.1409763838788955
chr7	70558400	70559400	0.5996749440681095
chr7	70558500	70559500	0.6624806128825906
chr7	70558600	70559600	1.4902816113722637
chr7	70558700	70559700	1.5918620194934463
chr7	70558800	70559800	1.5961663256627272
chr7	70558900	70559900	2.1921621631774
chr7	70559000	70560000	3.5293209257055036
chr7	70559100	70560100	3.725419001635717
chr7	70559200	70560200	3.8517514335564975
chr7	70559300	70560300	2.7977065643399577
chr7	70559400	70560400	3.3054622766942554
chr7	70559500	70560500	3.1865298107426936
chr7	70559600	70560600	2.322929740206204
chr7	70559700	70560700	1.9998951034938401
chr7	70559800	70560800	1.7818342168778971
chr7	70559900	70560900	0.7848206346552965
chr7	70560000	70561000	0.07289131304982088
chr7	70560100	70561100	0.4731773130347645
chr7	70560200	70561200	-0.6712432558751948
chr7	70560300	70561300	-0.00035643248352049817
chr7	70560400	70561400	-0.4957408885853675
chr7	70560500	70561500	-0.9947794418864048
chr7	70560600	70561600	-0.6755173538185516
chr7	70560700	70561700	-0.536573702796258
chr7	70560800	70561800	-0.3023794604547824
chr7	70560900	70561900	-0.19586125129097745
chr7	70561000	70562000	-0.03194910421757682
chr7	70561100	70562100	-0.12263139674027895
chr7	70561200	70562200	0.31231226021309405
chr7	70561300	70562300	-0.13420907161491633
chr7	70561400	70562400	-0.0384615254934856
chr7	70561500	70562500	0.4300988678194145
chr7	70561600	70562600	0.36910133963013386
chr7	70561700	70562700	-0.2725277020607911
chr7	70561800	70562800	-0.13966382498773375
chr7	70561900	70562900	0.2387454965456484
chr7	70562000	70563000	0.46892110025873124
chr7	70562100	70563100	-0.333571515572763
chr7	70562200	70563200	-0.08585363758719268
chr7	70562300	70563300	0.4580924694845783
chr7	70562400	70563400	0.5686745868942895
chr7	70562500	70563500	0.3307491379160423
chr7	70562600	70563600	-0.20840584706337967
chr7	70562700	70563700	0.2975195696774274
chr7	70562800	70563800	0.2157930234850397
chr7	70562900	70563900	0.09768316634309712
chr7	70563000	70564000	-0.4610405794934701
chr7	70563100	70564100	-0.00745190910459815
chr7	70563200	70564200	-0.2481545618411249
chr7	70563300	70564300	-0.5441754621123762
chr7	70563400	70564400	-0.6369444890832101
chr7	70563500	70564500	-0.5674404796407183
chr7	70563600	70564600	0.2457521791009153
chr7	70563700	70564700	0.057913012366310725
chr7	70563800	70564800	-0.1398279107116846
chr7	70563900	70564900	-0.1435864245159232
chr7	70564000	70565000	0.31722252954270824
chr7	70564100	70565100	0.3893435786081657
chr7	70564200	70565200	-0.08513368343675648
chr7	70564300	70565300	0.6739517669988186
chr7	70564400	70565400	0.2682149511796241
chr7	70564500	70565500	0.7272788621747548
chr7	70564600	70565600	0.5114005850642372
chr7	70564700	70565700	0.9901752700645612
chr7	70564800	70565800	0.9034224862794559
chr7	70564900	70565900	0.2450257433676573
chr7	70565000	70566000	0.5473872487260546
chr7	70565100	70566100	0.9278097507220407
chr7	70565200	70566200	1.188460732389123
chr7	70565300	70566300	0.5922072546924031
chr7	70565400	70566400	1.027514201637726
chr7	70565500	70566500	0.7165689684436638
chr7	70565600	70566600	0.7953925908854124
chr7	70565700	70566700	0.2086114800199133
chr7	70565800	70566800	0.24796423079755506
chr7	70566700	70567700	0.9451377522771572
chr7	70566800	70567800	0.41390313391590094
chr7	70566900	70567900	0.3808977056075733
chr7	70567000	70568000	1.0539989507544407
chr7	70567100	70568100	1.5572309341512636
chr7	70567200	70568200	1.1203959655140916
chr7	70567300	70568300	1.2404308729659173
chr7	70567400	70568400	1.4199383205874874
chr7	70567500	70568500	1.291356812497247
chr7	70567600	70568600	0.3450568660655931
chr7	70567700	70568700	0.2082892623233283
chr7	70567800	70568800	0.8318863462876256
chr7	70567900	70568900	0.4555560436223517
chr7	70568000	70569000	0.15263429492249306
chr7	70568100	70569100	0.26954866241971764
chr7	70568200	70569200	0.8141365019642024
chr7	70568300	70569300	0.7290574791996448
chr7	70568400	70569400	1.0124924290849815
chr7	70568500	70569500	1.5903202131565048
chr7	70568600	70569600	1.97557186389959
chr7	70568700	70569700	2.579546192094873
chr7	70568800	70569800	2.5003570740770082
chr7	70568900	70569900	3.3022579706915187
chr7	70569000	70570000	2.9474239158003708
chr7	70569100	70570100	2.571139968662913
chr7	70569200	70570200	2.039928572236799
chr7	70569300	70570300	1.852569343411653
chr7	70569400	70570400	1.8588910014198392
chr7	70569500	70570500	1.8118263580023084
chr7	70569600	70570600	1.59763161004874
chr7	70569700	70570700	1.1575622230516829
chr7	70569800	70570800	0.6109229963831859
chr7	70569900	70570900	0.4422074700354793
chr7	70570000	70571000	0.6172539542469435
chr7	70570100	70571100	0.546423976982377
chr7	70570200	70571200	1.1452461104867058
chr7	70570300	70571300	0.8804745791131564
chr7	70570400	70571400	0.963551516436246
chr7	70570500	70571500	0.5788835178876727
chr7	70570600	70571600	0.6374356505623262
chr7	70570700	70571700	0.7326335963286691
chr7	70570800	70571800	1.3707430882872078
chr7	70570900	70571900	1.3666683434280225
chr7	70571000	70572000	1.4598372190072766
chr7	70571100	70572100	1.6450532066185932
chr7	70571200	70572200	2.2147029990904703
chr7	70571300	70572300	3.073564999751293
chr7	70571400	70572400	2.973659733890853
chr7	70571500	70572500	3.5529247943227174
chr7	70571600	70572600	3.576319438523364
chr7	70571700	70572700	3.756576630685537
chr7	70571800	70572800	3.874227736645266
chr7	70571900	70572900	3.5107700183363235
chr7	70572000	70573000	3.489480677278376
chr7	70572100	70573100	3.3065976871584666
chr7	70572200	70573200	2.7959833508490544
chr7	70572300	70573300	2.5558860486058643
chr7	70572400	70573400	2.415429634342724
chr7	70572500	70573500	2.3692009391706286
chr7	70572600	70573600	2.361160074168295
chr7	70572700	70573700	2.6231421671858506
chr7	70572800	70573800	2.2815826493516376
chr7	70572900	70573900	2.6066332831434145
chr7	70573000	70574000	2.52092757413807
chr7	70573100	70574100	2.3830005992519645
chr7	70573200	70574200	2.3206335303767016
chr7	70573300	70574300	1.5778547417960782
chr7	70573400	70574400	1.5950734885522186
chr7	70573500	70574500	1.4035927305684477
chr7	70573600	70574600	1.2246113463565471
chr7	70573700	70574700	0.2392974632447251
chr7	70573800	70574800	0.4011987616426923
chr7	70573900	70574900	0.5460476879114364
chr7	70574000	70575000	0.885536781441021
chr7	70574100	70575100	0.9143535804114188
chr7	70574200	70575200	0.9603563893090746
chr7	70574300	70575300	1.556231157413696
chr7	70574400	70575400	1.2543999084159922
chr7	70574500	70575500	1.0052269518775487
chr7	70574600	70575600	0.9750857133311932
chr7	70574700	70575700	1.3134862064206678
chr7	70574800	70575800	0.9323095359321631
chr7	70574900	70575900	1.2391258059283992
chr7	70575000	70576000	1.1727819825751404
chr7	70575100	70576100	0.7919400616403327
chr7	70575200	70576200	0.2242501073162137
chr7	70575300	70576300	-0.03592515427631997
chr7	70575400	70576400	0.8103281413022941
chr7	70575500	70576500	0.8232363315610928
chr7	70575600	70576600	0.99334646907877
chr7	70575700	70576700	0.8871783827643379
chr7	70575800	70576800	1.0960097820460686
chr7	70575900	70576900	0.5123961522776858
chr7	70576000	70577000	-0.010798018646969661
chr7	70576100	70577100	0.477251270131326
chr7	70576200	70577200	1.020577845597683
chr7	70576300	70577300	1.286464746504567
chr7	70576400	70577400	0.7385027787191345
chr7	70576500	70577500	0.6798165058205544
chr7	70576600	70577600	0.5792923341452779
chr7	70577200	70578200	1.000133613298303
chr7	70577300	70578300	1.1641904590618213
chr7	70577400	70578400	1.5867180124634122
chr7	70577500	70578500	2.0708122275431617
chr7	70577900	70578900	2.506330971520582
chr7	70579300	70580300	1.897048781369149
chr7	70579400	70580400	2.200021755952985
chr7	70579500	70580500	2.5660921499449865
chr7	70579600	70580600	2.235436211686935
chr7	70579700	70580700	1.9261036788099108
chr7	70579800	70580800	1.6729301127600826
chr7	70579900	70580900	1.5848586965611553
chr7	70580000	70581000	1.9227024460542508
chr7	70580100	70581100	1.2276420285182703
chr7	70580200	70581200	1.2334327804083345
chr7	70580300	70581300	0.5361110907241295
chr7	70580400	70581400	0.06374338344633361
chr7	70580500	70581500	0.3605040542345754
chr7	70580600	70581600	-0.1922471211727798
chr7	70580700	70581700	-0.6307916152142061
chr7	70580800	70581800	-0.6470801917389385
chr7	70580900	70581900	-1.1800447489401542
chr7	70581000	70582000	-1.2544420223960466
chr7	70582100	70583100	-0.31008679948302603
chr7	70582200	70583200	-0.1963507021812014
chr7	70582300	70583300	-0.14339978010611654
chr7	70582400	70583400	0.8051046979250314
chr7	70582500	70583500	0.4740814176998948
chr7	70582600	70583600	0.32715959145447715
chr7	70582700	70583700	0.28229474035991176
chr7	70582800	70583800	-0.4038143953589999
chr7	70582900	70583900	-0.3717752571386863
chr7	70583000	70584000	0.11901290960696476
chr7	70583100	70584100	-0.21931695803383816
chr7	70583200	70584200	0.15594601046678608
chr7	70583300	70584300	-0.5029067181885117
chr7	70583400	70584400	-1.7664414772108303
chr7	70584800	70585800	0.41970617524243603
chr7	70584900	70585900	0.42294710079259984
chr7	70585000	70586000	0.8315762962256085
chr7	70585100	70586100	1.098843297428761
chr7	70585200	70586200	0.7969156262291163
chr7	70585300	70586300	1.3099962556531617
chr7	70585400	70586400	1.1815160004804386
chr7	70585500	70586500	1.2856894034349813
chr7	70585600	70586600	0.9600587037561724
chr7	70585700	70586700	1.6556523780163304
chr7	70585800	70586800	2.136084382654281
chr7	70585900	70586900	2.0536590490097626
chr7	70586000	70587000	1.7565489964031558
chr7	70586100	70587100	2.30015299171556
chr7	70586200	70587200	2.5864074543175617
chr7	70586300	70587300	2.0794429364550955
chr7	70586400	70587400	2.14286948464642
chr7	70586500	70587500	2.383361980151881
chr7	70586600	70587600	2.7111502029053587
chr7	70586700	70587700	2.5670886739025094
chr7	70586800	70587800	2.3563239892997903
chr7	70586900	70587900	2.6918551282404968
chr7	70587000	70588000	3.172865250835744
chr7	70587100	70588100	2.4235891962422644
chr7	70587200	70588200	2.1546467876490243
chr7	70587300	70588300	2.099636956930376
chr7	70587400	70588400	2.158182937383709
chr7	70587500	70588500	1.5821303164071865
chr7	70587600	70588600	1.5880894465674231
chr7	70587700	70588700	1.3602471120736237
chr7	70587800	70588800	1.2642820079009776
chr7	70587900	70588900	1.6045710473280164
chr7	70588000	70589000	0.5403810040780396
chr7	70588100	70589100	0.4013291761721116
chr7	70588200	70589200	0.6730209271356222
chr7	70588300	70589300	0.7833045276994299
chr7	70588400	70589400	0.3600990716777216
chr7	70588500	70589500	0.5522449284172566
chr7	70588600	70589600	0.4024032821632231
chr7	70588700	70589700	0.24991388971605605
chr7	70588800	70589800	0.20084432110834005
chr7	70588900	70589900	-0.8034799169785956
chr7	70589000	70590000	-0.15630354507163147
chr7	70589100	70590100	0.4028230200354733
chr7	70589200	70590200	0.7375230700827007
chr7	70589300	70590300	1.0533653598704902
chr7	70589400	70590400	1.0094818821970677
chr7	70589500	70590500	1.0822640971249848
chr7	70589600	70590600	1.3938667906687263
chr7	70589700	70590700	1.180285305413618
chr7	70589800	70590800	1.025350971543628
chr7	70589900	70590900	1.4881218480174798
chr7	70590000	70591000	1.49852078937953
chr7	70590100	70591100	1.057463420425172
chr7	70590200	70591200	0.7899418383259673
chr7	70590300	70591300	0.7491314468347732
chr7	70590800	70591800	0.7072716260885354
chr7	70590900	70591900	0.9380798569254586
chr7	70591000	70592000	1.3132820805893122
chr7	70591100	70592100	1.1448032973442466
chr7	70591200	70592200	0.18103358785377446
chr7	70591300	70592300	0.1226389102039556
chr7	70591400	70592400	0.07532438248244679
chr7	70591500	70592500	0.5789144790410239
chr7	70591600	70592600	0.5145894612435871
chr7	70591700	70592700	0.9453124085088008
chr7	70591800	70592800	1.1362742471428622
chr7	70591900	70592900	1.1829178736047057
chr7	70592000	70593000	1.2118614228145528
chr7	70592100	70593100	1.7633412918384204
chr7	70592200	70593200	2.5173096547819904
chr7	70592300	70593300	2.1714552527697406
chr7	70592400	70593400	1.7204401343339928
chr7	70592500	70593500	1.4207509905349331
chr7	70592600	70593600	1.7162963208343682
chr7	70592700	70593700	1.515967668627086
chr7	70592800	70593800	1.6846671077780548
chr7	70592900	70593900	1.2975038043187033
chr7	70593000	70594000	0.777576000705857
chr7	70593100	70594100	0.6925895695555079
chr7	70593200	70594200	1.116365306951884
chr7	70593300	70594300	1.5167730319859802
chr7	70593400	70594400	1.9160468528413177
chr7	70593500	70594500	1.2284769541841092
chr7	70593600	70594600	1.2263334900004903
chr7	70593700	70594700	1.1163456865094623
chr7	70593800	70594800	0.7884390193209152
chr7	70593900	70594900	1.2656315682157506
chr7	70594000	70595000	1.6577414842422016
chr7	70594100	70595100	1.3903958959719636
chr7	70594200	70595200	0.9652733708413554
chr7	70594300	70595300	1.0737465032202784
chr7	70594400	70595400	1.0583827748418029
chr7	70594500	70595500	1.6556007667267227
chr7	70594600	70595600	0.979326945772244
chr7	70594700	70595700	0.9548674589676608
chr7	70594800	70595800	0.9477834519669855
chr7	70594900	70595900	0.6309246192012733
chr7	70595000	70596000	0.7845490227440344
chr7	70595100	70596100	1.1140580229694677
chr7	70595200	70596200	1.6162804128915718
chr7	70595300	70596300	1.3009392448338384
chr7	70595800	70596800	2.8520964847685315
chr7	70595900	70596900	3.4243950378093464
chr7	70596000	70597000	3.0479906704641895
chr7	70596100	70597100	3.18321517607382
chr7	70596200	70597200	2.7328150448252013
chr7	70596300	70597300	2.2128343115245035
chr7	70596400	70597400	1.9554461655372823
chr7	70596500	70597500	1.8590564508869936
chr7	70596600	70597600	1.5519459875859527
chr7	70596700	70597700	0.9157982960254376
chr7	70596800	70597800	0.7444117354091739
chr7	70596900	70597900	-0.1252710765842105
chr7	70597000	70598000	0.42154918177240563
chr7	70597100	70598100	-0.08345491793975046
chr7	70597200	70598200	0.3427548894118367
chr7	70597300	70598300	0.03734095496119718
chr7	70597400	70598400	0.25778540699443164
chr7	70597500	70598500	0.3827444681463709
chr7	70597600	70598600	0.7484309309644062
chr7	70597700	70598700	0.8987236330674052
chr7	70597800	70598800	0.5568947161918617
chr7	70597900	70598900	0.7554390522893771
chr7	70598000	70599000	0.09402914516822586
chr7	70598100	70599100	0.004765213602574347
chr7	70598200	70599200	-0.4027631573509304
chr7	70598300	70599300	0.4585138308001672
chr7	70598400	70599400	0.3100015762967183
chr7	70598500	70599500	0.4103098876881339
chr7	70598600	70599600	0.08221237412530055
chr7	70598700	70599700	0.6937955714655517
chr7	70598800	70599800	1.0180531261898846
chr7	70598900	70599900	1.4835687479705584
chr7	70599000	70600000	1.2475444786220409
chr7	70599100	70600100	1.4521693831915117
chr7	70599200	70600200	1.49457962156095
chr7	70599300	70600300	1.4911878659333682
chr7	70599400	70600400	1.0444430406178131
chr7	70599500	70600500	1.0933910272174192
chr7	70599600	70600600	1.5708106538156459
chr7	70599700	70600700	0.7096032157718734
chr7	70599800	70600800	0.9138418778584892
chr7	70599900	70600900	0.6966575151971179
chr7	70600000	70601000	1.2427478960547778
chr7	70600100	70601100	1.1361178650926873
chr7	70600200	70601200	1.05902497327076
chr7	70600300	70601300	0.4171182891621318
chr7	70600400	70601400	0.97943190747241
chr7	70600500	70601500	0.9698720094014768
chr7	70600600	70601600	1.4273910772802751
chr7	70600700	70601700	1.5846520368991488
chr7	70600800	70601800	1.4487592663445108
chr7	70600900	70601900	1.5697467808659655
chr7	70601000	70602000	1.3290209717320653
chr7	70601100	70602100	1.5580812787148903
chr7	70601200	70602200	1.5586970942902545
chr7	70601300	70602300	1.6836347893532724
chr7	70601400	70602400	0.8984471184095713
chr7	70601500	70602500	0.27813568823218743
chr7	70601600	70602600	-1.376450951868496
chr7	70601700	70602700	-1.073128252379539
chr7	70601800	70602800	-1.2198425725904312
chr7	70601900	70602900	-1.5742327938665592
chr7	70602000	70603000	-1.5491009108360887
chr7	70602100	70603100	-1.9791174218539047
chr7	70602200	70603200	-2.0407239492362668
chr7	70602300	70603300	-1.8976682571139205
chr7	70604400	70605400	-0.5481253009469677
chr7	70604500	70605500	-0.4152605719566545
chr7	70605600	70606600	-0.2292224306729097
chr7	70605700	70606700	0.017888551868742046
chr7	70605800	70606800	0.8822713828190926
chr7	70605900	70606900	1.2167033961526001
chr7	70606000	70607000	1.1873261714789258
chr7	70606100	70607100	1.1717602459843046
chr7	70606200	70607200	0.038915604872750746
chr7	70606300	70607300	-0.176947946441558
chr7	70606400	70607400	-0.6367184062055142
chr7	70606500	70607500	-0.21612201967330905
chr7	70606600	70607600	-0.17001377832039474
chr7	70606700	70607700	-0.1614065511854569
chr7	70606800	70607800	-0.7233584357584345
chr7	70606900	70607900	-0.872372613251597
chr7	70607000	70608000	-1.8944145411915456
chr7	70607100	70608100	-1.5975725352510812
chr7	70607200	70608200	-1.2426825324691886
chr7	70607300	70608300	-1.5215025643290718
chr7	70607400	70608400	-1.0960982868761215
chr7	70607500	70608500	-1.6047393228035465
chr7	70607600	70608600	-1.944414104277844
chr7	70607700	70608700	-2.5743426341276656
chr7	70607800	70608800	-2.0385687427262296
chr7	70607900	70608900	-1.5449304964717725
chr7	70608000	70609000	-0.8024619565505875
chr7	70608100	70609100	-0.8721793238825798
chr7	70608200	70609200	-1.1804928529420842
chr7	70608300	70609300	-0.6394064782587315
chr7	70608400	70609400	-0.3786606926333656
chr7	70610500	70611500	0.6404699678857972
chr7	70610600	70611600	0.3488365611329821
chr7	70610700	70611700	0.4769287473768972
chr7	70610800	70611800	0.4705035813592084
chr7	70610900	70611900	1.5097770273869706
chr7	70611000	70612000	1.5301006531325745
chr7	70611100	70612100	1.4880585558306
chr7	70611200	70612200	1.522970756708686
chr7	70611300	70612300	1.6385025240781217
chr7	70611400	70612400	1.43444195580058
chr7	70611500	70612500	1.6092809573574631
chr7	70611600	70612600	1.3597199287128932
chr7	70611700	70612700	1.3758507413327068
chr7	70611800	70612800	1.4589976938814315
chr7	70611900	70612900	0.6607755039947858
chr7	70612000	70613000	0.6189578726179674
chr7	70612100	70613100	0.6924606079533802
chr7	70612200	70613200	0.847322597028062
chr7	70612300	70613300	0.8146173609433939
chr7	70612400	70613400	1.4664266465351143
chr7	70612500	70613500	0.6515628516102842
chr7	70612600	70613600	0.7660870869294886
chr7	70612700	70613700	0.9328512681146928
chr7	70612800	70613800	0.6679505294859219
chr7	70612900	70613900	0.4198526538329716
chr7	70613000	70614000	1.2800366485889454
chr7	70613100	70614100	1.1027914406594217
chr7	70613200	70614200	1.4534074295839332
chr7	70613300	70614300	1.829151326351458
chr7	70613400	70614400	1.4521528670841084
chr7	70613500	70614500	1.7301261002508819
chr7	70613600	70614600	2.2455521909796987
chr7	70613700	70614700	2.0452820754420307
chr7	70613800	70614800	2.4295571884127667
chr7	70613900	70614900	2.9765083348122072
chr7	70614000	70615000	2.5047745274540554
chr7	70614100	70615100	2.3633439462395573
chr7	70614200	70615200	1.8021600700561893
chr7	70614300	70615300	1.7468023100233487
chr7	70614400	70615400	1.8503053049949365
chr7	70614500	70615500	2.47729665849988
chr7	70614600	70615600	3.0617335476726497
chr7	70614700	70615700	3.2634333791986307
chr7	70614800	70615800	2.9242710072052267
chr7	70614900	70615900	2.8056474463152874
chr7	70615000	70616000	2.860475956829957
chr7	70615100	70616100	3.296499272746628
chr7	70615200	70616200	3.5848244888755088
chr7	70615300	70616300	2.8110530220542107
chr7	70615400	70616400	2.7505293455392
chr7	70615500	70616500	2.4518102207723977
chr7	70615600	70616600	1.5352115036033724
chr7	70615700	70616700	1.2327518202833854
chr7	70616800	70617800	0.3553625745959221
chr7	70616900	70617900	0.5016031449655383
chr7	70617000	70618000	0.27544243868372675
chr7	70617100	70618100	0.2607619126009437
chr7	70617200	70618200	-0.04951595036909178
chr7	70617300	70618300	0.4339923728494012
chr7	70617400	70618400	0.2872603404693073
chr7	70617500	70618500	0.047661085868537116
chr7	70617600	70618600	-0.03999117554931122
chr7	70617700	70618700	0.7183688563855882
chr7	70618000	70619000	1.3008874808998014
chr7	70618100	70619100	1.1991567471401587
chr7	70618200	70619200	0.5002610972410694
chr7	70618300	70619300	1.1471983294019912
chr7	70618400	70619400	1.7933558633306124
chr7	70618500	70619500	2.7354175320367204
chr7	70618600	70619600	2.4034649761590483
chr7	70618700	70619700	2.3038125902282744
chr7	70618800	70619800	1.4576623238874375
chr7	70618900	70619900	1.7932652592687253
chr7	70619000	70620000	2.247838262772276
chr7	70619100	70620100	2.4545870336738296
chr7	70619200	70620200	2.488489011978273
chr7	70619300	70620300	1.258418723301093
chr7	70619400	70620400	0.5600988426914406
chr7	70619500	70620500	-0.4820816615853657
chr7	70619600	70620600	-0.23611530407270584
chr7	70619700	70620700	0.1817801117013262
chr7	70619800	70620800	0.492677711383765
chr7	70619900	70620900	0.4096042606728528
chr7	70620000	70621000	0.2154383735775489
chr7	70620100	70621100	0.2570870553486628
chr7	70620200	70621200	0.7474845540556238
chr7	70620300	70621300	1.0155096926948592
chr7	70620400	70621400	1.0890264046089682
chr7	70620500	70621500	1.2577427101256595
chr7	70620600	70621600	1.325023369192164
chr7	70620700	70621700	1.4198014214525825
chr7	70620800	70621800	1.1228667682205309
chr7	70621100	70622100	0.5074234322738352
chr7	70621200	70622200	0.5096229708744134
chr7	70621300	70622300	0.13810957277672767
chr7	70621400	70622400	0.03789220872550522
chr7	70621500	70622500	0.5499468403621375
chr7	70621600	70622600	0.5896871351186548
chr7	70621700	70622700	-0.1214869070545444
chr7	70621800	70622800	0.16402943022125094
chr7	70621900	70622900	-0.035900652573435686
chr7	70622000	70623000	-0.16157381900776194
chr7	70622100	70623100	-0.1547242121996057
chr7	70622200	70623200	-0.07456781679714257
chr7	70623300	70624300	0.998271334586048
chr7	70623400	70624400	1.4647081193750051
chr7	70623500	70624500	1.379077257376183
chr7	70623600	70624600	1.3695356324657952
chr7	70623700	70624700	0.8931918754218303
chr7	70623800	70624800	1.0307253433320835
chr7	70623900	70624900	0.5786193589509072
chr7	70624000	70625000	-0.06642908282888538
chr7	70624100	70625100	0.10526395762852857
chr7	70624200	70625200	-0.4732640967047573
chr7	70624300	70625300	-0.6606136820473819
chr7	70624400	70625400	-0.8390672591489232
chr7	70624500	70625500	-0.8252241309944879
chr7	70624600	70625600	-1.0169800591268126
chr7	70624700	70625700	-0.6432167726562081
chr7	70624800	70625800	-0.9613846726705024
chr7	70624900	70625900	-0.5887114603885262
chr7	70625000	70626000	0.2238699628368698
chr7	70625100	70626100	-0.6153830122324879
chr7	70625200	70626200	0.6043302824515561
chr7	70625300	70626300	0.5182271097431912
chr7	70626400	70627400	0.9340103524871608
chr7	70626500	70627500	1.3223044202796252
chr7	70626600	70627600	1.564571649121609
chr7	70626700	70627700	2.0195131356269957
chr7	70626800	70627800	2.137885937402062
chr7	70626900	70627900	2.356848176002681
chr7	70627000	70628000	0.9911087842414651
chr7	70627100	70628100	-0.5863348588804497
chr7	70627200	70628200	-1.4164755338450925
chr7	70627300	70628300	-1.7678152782793757
chr7	70628400	70629400	0.7436448779918938
chr7	70628500	70629500	1.4694413704058835
chr7	70628600	70629600	1.3463754047761778
chr7	70628700	70629700	1.1599217187441808
chr7	70628800	70629800	1.5342568918340005
chr7	70628900	70629900	0.9068776986719158
chr7	70629000	70630000	1.1422115433745663
chr7	70629100	70630100	1.012014787645041
chr7	70629200	70630200	1.453009650778032
chr7	70629300	70630300	1.6817887581538535
chr7	70629400	70630400	1.192236801275819
chr7	70629500	70630500	1.2218737007593623
chr7	70629600	70630600	1.7904913884977716
chr7	70629700	70630700	1.1201406718018359
chr7	70629800	70630800	1.8509868383344823
chr7	70629900	70630900	1.7943537410687842
chr7	70630000	70631000	1.9268197835225456
chr7	70630100	70631100	2.2951252909611934
chr7	70630200	70631200	2.1926647188314488
chr7	70630300	70631300	2.502344469667541
chr7	70630400	70631400	3.6642335021530106
chr7	70630500	70631500	3.771925630090224
chr7	70630600	70631600	3.9192880715108736
chr7	70630700	70631700	4.220895430898952
chr7	70630800	70631800	3.651823262137584
chr7	70630900	70631900	4.225026378633451
chr7	70631000	70632000	4.493732989518243
chr7	70631100	70632100	3.98895424532475
chr7	70631200	70632200	3.4982899706612693
chr7	70631300	70632300	3.3710336008509967
chr7	70631400	70632400	2.2681499714675315
chr7	70631500	70632500	1.6291959476705011
chr7	70631600	70632600	1.2300330043211742
chr7	70631700	70632700	1.324628444622464
chr7	70631800	70632800	1.6176655062922636
chr7	70631900	70632900	1.4305699239679075
chr7	70632000	70633000	0.9453255386026054
chr7	70632100	70633100	0.4299572481909285
chr7	70632200	70633200	0.3377496658153125
chr7	70632300	70633300	-0.4685812094717955
chr7	70632400	70633400	0.2608700199122983
chr7	70632500	70633500	0.06754736625147628
chr7	70632600	70633600	0.04067997939708338
chr7	70633600	70634600	1.3073336588080102
chr7	70633700	70634700	1.2371160635145446
chr7	70633800	70634800	1.7463686337629796
chr7	70633900	70634900	1.8740330676989445
chr7	70634000	70635000	1.5204781862829035
chr7	70634100	70635100	1.4377309409917172
chr7	70634200	70635200	1.2799837987421656
chr7	70634300	70635300	1.5591764737704028
chr7	70634400	70635400	0.9185854626605308
chr7	70634500	70635500	1.9873768198731336
chr7	70634600	70635600	1.6516495800212876
chr7	70634700	70635700	1.3321555355672297
chr7	70634800	70635800	0.909104541686984
chr7	70634900	70635900	0.5377302244713678
chr7	70635000	70636000	0.8512216527101465
chr7	70635100	70636100	0.9407815956462534
chr7	70635200	70636200	0.9743444268859088
chr7	70635300	70636300	1.2018195311159725
chr7	70635400	70636400	1.541463607364031
chr7	70635500	70636500	0.6529382579484029
chr7	70635600	70636600	-0.013472511905230562
chr7	70635700	70636700	0.12426525879233027
chr7	70635800	70636800	-0.0563972505941224
chr7	70635900	70636900	0.16631391240127272
chr7	70636000	70637000	-0.0171611795596442
chr7	70636100	70637100	-0.23520888076124705
chr7	70636200	70637200	-0.2621129520282157
chr7	70636300	70637300	-0.7659699524913436
chr7	70636400	70637400	-1.1654319893325742
chr7	70636500	70637500	-0.893065107882812
chr7	70636600	70637600	-0.1978703313177569
chr7	70636700	70637700	-0.353113973140465
chr7	70636800	70637800	-0.13936716726181955
chr7	70636900	70637900	0.26026413656842884
chr7	70637000	70638000	1.237482382481646
chr7	70637100	70638100	1.469399699255767
chr7	70637200	70638200	1.5462359965124852
chr7	70637300	70638300	1.6858380787222071
chr7	70637400	70638400	2.3138917393274925
chr7	70637500	70638500	1.4050561757058335
chr7	70637600	70638600	1.5774384590519468
chr7	70637700	70638700	1.880136711842672
chr7	70637800	70638800	2.010919959254692
chr7	70637900	70638900	1.6854614968509238
chr7	70638000	70639000	1.4734235479862519
chr7	70638100	70639100	0.8948898708781543
chr7	70638200	70639200	0.6448658659625958
chr7	70638300	70639300	0.9468673205923864
chr7	70638400	70639400	0.2654116515516066
chr7	70638500	70639500	0.9898221570797828
chr7	70638600	70639600	1.0787379135545705
chr7	70640500	70641500	0.3064812150821441
chr7	70640600	70641600	0.4018903050298298
chr7	70640700	70641700	0.4778543662595873
chr7	70640800	70641800	0.12469030785855532
chr7	70640900	70641900	-0.2532073209329382
chr7	70643100	70644100	0.21955856700762802
chr7	70643200	70644200	-0.05678094046806102
chr7	70643300	70644300	-0.3161372950534269
chr7	70643400	70644400	-0.1986346224146773
chr7	70643500	70644500	0.1503285159932781
chr7	70643600	70644600	0.18004953070706348
chr7	70643700	70644700	0.5880216246841001
chr7	70643800	70644800	0.38933559989774
chr7	70643900	70644900	0.34112140873321123
chr7	70644000	70645000	0.6120259346987666
chr7	70644100	70645100	1.0315286701504596
chr7	70644200	70645200	1.463353556306307
chr7	70645300	70646300	1.2444971066524806
chr7	70645400	70646400	0.6191235555960254
chr7	70645500	70646500	0.7116421651881195
chr7	70645600	70646600	1.095477060289581
chr7	70645700	70646700	1.1590995635670158
chr7	70645800	70646800	0.7207370161615182
chr7	70645900	70646900	0.20903978497211487
chr7	70646000	70647000	-0.06137181898035551
chr7	70646500	70647500	0.5131578942567323
chr7	70646600	70647600	0.9083427743490092
chr7	70646700	70647700	0.318015758786912
chr7	70646800	70647800	0.5461192359950852
chr7	70646900	70647900	0.0007562681444094426
chr7	70647000	70648000	-0.43637485616444033
chr7	70647100	70648100	0.12186477994860295
chr7	70647200	70648200	0.11023411056218532
chr7	70647300	70648300	-0.07727653324886559
chr7	70647400	70648400	0.16682946230632098
chr7	70647500	70648500	-0.1685868404495222
chr7	70647600	70648600	-0.4061721402091962
chr7	70647700	70648700	-0.050262284448146885
chr7	70647800	70648800	-0.5753093481611554
chr7	70647900	70648900	0.1363005569394363
chr7	70648000	70649000	1.037973814633083
chr7	70648100	70649100	0.20871521893406428
chr7	70648200	70649200	0.3801568346784788
chr7	70648300	70649300	0.4931879404240652
chr7	70648400	70649400	-0.035265604704879334
chr7	70648500	70649500	0.19042736148255285
chr7	70648600	70649600	-0.06435655987054993
chr7	70648700	70649700	-0.2672794929517909
chr7	70648800	70649800	-0.221426195866621
chr7	70648900	70649900	-0.4548591188956157
chr7	70649000	70650000	-1.1414623110360702
chr7	70649100	70650100	-0.6715459866108615
chr7	70649200	70650200	-0.34235456299524336
chr7	70649300	70650300	-0.4802661060851372
chr7	70649400	70650400	-0.3194089708218477
chr7	70649500	70650500	-0.3503391854575353
chr7	70649600	70650600	-0.2029741455741277
chr7	70649700	70650700	-0.0832598471573698
chr7	70649800	70650800	0.05603689275811695
chr7	70649900	70650900	-0.04522401807270277
chr7	70650600	70651600	-1.8660010047989148
chr7	70650700	70651700	-2.072603252857221
chr7	70650800	70651800	-1.4164059803912916
chr7	70650900	70651900	-1.34430097076679
chr7	70651000	70652000	-0.9619247136322394
chr7	70651100	70652100	-0.7477466645669651
chr7	70651200	70652200	-0.6706316536172624
chr7	70651300	70652300	-0.20351411695010924
chr7	70651400	70652400	-0.3983272829807496
chr7	70651500	70652500	0.017469671676908542
chr7	70651600	70652600	0.4620697409005763
chr7	70651700	70652700	1.1030582552706365
chr7	70651800	70652800	0.6707848771331621
chr7	70651900	70652900	0.9067589877641048
chr7	70652000	70653000	-0.0016652223961251631
chr7	70652100	70653100	-0.6533710522065508
chr7	70652200	70653200	-0.7329307692065962
chr7	70652300	70653300	-0.9846038039424848
chr7	70652400	70653400	-0.2672580871328407
chr7	70652500	70653500	-0.4230283521372277
chr7	70652600	70653600	-0.26141345853990594
chr7	70652700	70653700	0.0432376222924259
chr7	70652800	70653800	0.08381487626201485
chr7	70652900	70653900	0.2251799040641716
chr7	70653000	70654000	0.4718142766697002
chr7	70653100	70654100	0.9924054502130416
chr7	70653200	70654200	0.8161823844262931
chr7	70653300	70654300	0.9077698245120064
chr7	70653400	70654400	0.11219497353288788
chr7	70653500	70654500	0.11962720629568002
chr7	70653600	70654600	0.05830006718780269
chr7	70653700	70654700	-0.6024486791970247
chr7	70653800	70654800	-0.6268044387294761
chr7	70653900	70654900	-0.9613668270903116
chr7	70654000	70655000	-0.8563164942368974
chr7	70654100	70655100	-1.0233623164310175
chr7	70655000	70656000	2.1174185535730374
chr7	70655100	70656100	2.2650674795187764
chr7	70655200	70656200	2.287714997215004
chr7	70655300	70656300	2.1963029668770475
chr7	70655400	70656400	2.1216619655917337
chr7	70655500	70656500	2.13224394204326
chr7	70655600	70656600	2.43899913450865
chr7	70655700	70656700	2.5529534086844685
chr7	70655800	70656800	2.3961153012941594
chr7	70655900	70656900	1.622679507567064
chr7	70656000	70657000	0.8633325236102594
chr7	70656100	70657100	0.5876698111744265
chr7	70656200	70657200	0.3911110650641259
chr7	70656300	70657300	0.6756604354583584
chr7	70656400	70657400	0.6109375779349937
chr7	70656500	70657500	0.5222348318074069
chr7	70656600	70657600	0.4675302375364586
chr7	70656700	70657700	-0.07160135317780983
chr7	70656800	70657800	-0.22059931947974565
chr7	70656900	70657900	0.06331731777078503
chr7	70657000	70658000	-0.08550327978615395
chr7	70657100	70658100	-0.1688189157759601
chr7	70657200	70658200	-0.4845825920050468
chr7	70657300	70658300	-0.9672466077134074
chr7	70657400	70658400	-1.2510348281315378
chr7	70657500	70658500	-1.1256507884116689
chr7	70657600	70658600	-1.4741176035681656
chr7	70657700	70658700	-1.418898259470429
chr7	70657800	70658800	-1.278083633479447
chr7	70657900	70658900	-1.2717769863096196
chr7	70658000	70659000	-0.5009360090568246
chr7	70658100	70659100	-0.1913857220240074
chr7	70658200	70659200	-0.2703542480756777
chr7	70658300	70659300	0.3444070425302187
chr7	70658400	70659400	1.0706267189606138
chr7	70658500	70659500	0.8030916687508322
chr7	70658600	70659600	0.4082112584051095
chr7	70658700	70659700	0.6222892457746502
chr7	70658800	70659800	0.3446800309629026
chr7	70658900	70659900	0.3184213267360594
chr7	70659000	70660000	0.3335407290769808
chr7	70659100	70660100	-0.3169228057325836
chr7	70659200	70660200	-0.1314920034790708
chr7	70659300	70660300	-0.8526697760966102
chr7	70659400	70660400	-0.8759708976162054
chr7	70659500	70660500	-0.6561365490165386
chr7	70659600	70660600	0.15308694488538244
chr7	70659700	70660700	0.7652753846885783
chr7	70659800	70660800	0.7269357430206392
chr7	70659900	70660900	0.5897015658009174
chr7	70660000	70661000	0.053470852245660325
chr7	70660100	70661100	0.16211672548283354
chr7	70660200	70661200	0.6637165347466373
chr7	70660300	70661300	1.2103621425130242
chr7	70660400	70661400	1.0202424654706057
chr7	70660500	70661500	0.9046244320664948
chr7	70660600	70661600	1.202144164516914
chr7	70660700	70661700	0.2829881025800172
chr7	70660800	70661800	0.12321199533108501
chr7	70660900	70661900	0.13523475340663646
chr7	70661000	70662000	0.12180004573631187
chr7	70661100	70662100	0.12352620848379332
chr7	70661200	70662200	0.27304731622850936
chr7	70661300	70662300	-0.0524232844340514
chr7	70661400	70662400	-0.019400715835896483
chr7	70661500	70662500	0.5055289083498764
chr7	70661600	70662600	0.2462454602204508
chr7	70661700	70662700	0.8883181670142194
chr7	70661800	70662800	1.6869099129105345
chr7	70661900	70662900	2.0672755895870303
chr7	70662000	70663000	2.0108975591682254
chr7	70662100	70663100	2.3756904442090687
chr7	70662200	70663200	2.215657436170293
chr7	70662300	70663300	2.2195679095111367
chr7	70662400	70663400	2.5778583689541663
chr7	70662500	70663500	2.177019667210049
chr7	70662600	70663600	2.3462389399318817
chr7	70662700	70663700	2.165016413939058
chr7	70662800	70663800	1.694345276008916
chr7	70662900	70663900	0.9859941519472512
chr7	70663000	70664000	1.066053050541396
chr7	70663100	70664100	0.6416338810207092
chr7	70663200	70664200	0.6552337739083108
chr7	70663300	70664300	0.8073859900245239
chr7	70663400	70664400	-0.02800247590875889
chr7	70663500	70664500	-0.2340739129391785
chr7	70663600	70664600	-0.316665741769394
chr7	70663700	70664700	0.3112270435258412
chr7	70663800	70664800	0.5631557365523641
chr7	70663900	70664900	1.5831616782889584
chr7	70664000	70665000	1.7191224428806993
chr7	70664100	70665100	1.7152037820108277
chr7	70664200	70665200	1.1136324509777975
chr7	70664300	70665300	1.2644809109496689
chr7	70664400	70665400	1.636726065576634
chr7	70664500	70665500	1.6689456033670562
chr7	70664600	70665600	1.1530489529195211
chr7	70664700	70665700	0.134347068418511
chr7	70664800	70665800	-0.2412187858152804
chr7	70664900	70665900	-1.0033558875884208
chr7	70665000	70666000	-1.4597361238288256
chr7	70665100	70666100	-0.957961598177578
chr7	70665200	70666200	-0.4301303559115791
chr7	70665300	70666300	-0.5676903391055518
chr7	70665400	70666400	-0.5794847191329203
chr7	70665500	70666500	-0.6480359865979944
chr7	70665600	70666600	-0.0719979338102151
chr7	70665700	70666700	0.14265289076999735
chr7	70665800	70666800	0.3718248760432556
chr7	70665900	70666900	0.7259895359185329
chr7	70666000	70667000	1.0278978056778834
chr7	70666100	70667100	0.8129543298006995
chr7	70666200	70667200	0.16210929744556968
chr7	70666300	70667300	-0.010121613899214106
chr7	70666400	70667400	0.07353632453573622
chr7	70666500	70667500	0.4277178782523118
chr7	70666600	70667600	-0.05740739595872992
chr7	70666700	70667700	0.2959344333884725
chr7	70666800	70667800	0.0320269209614598
chr7	70666900	70667900	-0.13908041485917574
chr7	70667000	70668000	-0.12176614316746155
chr7	70667100	70668100	-0.016255557258465034
chr7	70669200	70670200	0.4835792987417038
chr7	70669300	70670300	0.6475902545701272
chr7	70669400	70670400	0.7527551631506372
chr7	70669500	70670500	0.8466370661125576
chr7	70669600	70670600	0.8809045103976653
chr7	70669700	70670700	0.8610073936437349
chr7	70669800	70670800	1.0139629257195226
chr7	70669900	70670900	1.0691357573088751
chr7	70671900	70672900	1.33791861268462
chr7	70672000	70673000	1.0414121767187254
chr7	70672100	70673100	1.3570846411169024
chr7	70672200	70673200	1.4345346987176684
chr7	70672300	70673300	1.5577723991881982
chr7	70672400	70673400	1.2873422394893228
chr7	70672500	70673500	1.838768733327984
chr7	70672600	70673600	2.7037556084741845
chr7	70672700	70673700	2.6195155649677355
chr7	70672800	70673800	2.168821240053679
chr7	70672900	70673900	1.9569957753194072
chr7	70673000	70674000	2.239864670485238
chr7	70673100	70674100	1.850074817395149
chr7	70673200	70674200	0.903535832678798
chr7	70673300	70674300	0.4129534441003884
chr7	70673400	70674400	0.8117995909949003
chr7	70673500	70674500	0.2388774436308315
chr7	70673600	70674600	-0.32854791851429466
chr7	70673700	70674700	-0.09920817557109793
chr7	70673800	70674800	0.3828194853814485
chr7	70673900	70674900	0.4405145332444804
chr7	70674000	70675000	0.21768254550639343
chr7	70674100	70675100	0.2673908590632237
chr7	70674200	70675200	0.8653394945343967
chr7	70674300	70675300	1.5238916225012915
chr7	70674400	70675400	1.4824561570916588
chr7	70674500	70675500	1.2815954690902691
chr7	70674600	70675600	1.0392636603475616
chr7	70674700	70675700	0.770773462054339
chr7	70674800	70675800	0.4953031664001428
chr7	70674900	70675900	0.8738880836829026
chr7	70675000	70676000	0.8057386538936738
chr7	70675100	70676100	0.6366352380288738
chr7	70675200	70676200	0.3649727249948804
chr7	70675300	70676300	0.14463327724088004
chr7	70675400	70676400	0.5054606518830566
chr7	70675500	70676500	0.7782933991764528
chr7	70675600	70676600	1.0528895872238735
chr7	70675700	70676700	1.0380733853682595
chr7	70675800	70676800	1.1661004053568595
chr7	70675900	70676900	0.9106201654250526
chr7	70676000	70677000	1.0214735538707602
chr7	70676100	70677100	1.2100932183839768
chr7	70676200	70677200	1.9230286939155312
chr7	70676300	70677300	2.164054822782952
chr7	70676400	70677400	1.8883121262086773
chr7	70676500	70677500	1.3137061310414415
chr7	70676600	70677600	1.2232203792623977
chr7	70676700	70677700	1.2309562690434863
chr7	70676800	70677800	1.3730159064114822
chr7	70676900	70677900	1.4939719154161657
chr7	70677000	70678000	1.7708227151238958
chr7	70677100	70678100	1.8384823840086528
chr7	70677200	70678200	0.8283830537479692
chr7	70677300	70678300	0.6059614271073624
chr7	70677400	70678400	0.2438279580906484
chr7	70677500	70678500	0.5023459847475389
chr7	70677600	70678600	0.4571921019958429
chr7	70677700	70678700	0.4707611765702262
chr7	70677800	70678800	-0.04538536058121617
chr7	70677900	70678900	-0.6224732033449201
chr7	70678000	70679000	-0.46145575907180103
chr7	70678100	70679100	-0.7941896503990836
chr7	70678200	70679200	-0.4096016223151497
chr7	70678300	70679300	0.04858306810031216
chr7	70678400	70679400	0.5801210358392908
chr7	70678500	70679500	0.32819271357138674
chr7	70678600	70679600	0.4166339395074673
chr7	70678700	70679700	0.3590336208984626
chr7	70678800	70679800	0.3417665885564317
chr7	70678900	70679900	0.5701393156201658
chr7	70679000	70680000	0.24041632523379078
chr7	70679100	70680100	0.3477313919910697
chr7	70679200	70680200	0.4907798470563215
chr7	70679300	70680300	-0.2763319059970769
chr7	70679400	70680400	-0.15164750080977088
chr7	70679500	70680500	-0.5312032727385546
chr7	70679600	70680600	-0.44639320145554223
chr7	70679700	70680700	-0.37885810060804537
chr7	70679800	70680800	-0.2498586038387095
chr7	70679900	70680900	-0.2080634477777348
chr7	70680000	70681000	-0.3872837544091261
chr7	70680100	70681100	-0.4640150569966406
chr7	70680200	70681200	0.31899442356740143
chr7	70680300	70681300	0.4831078042130825
chr7	70680400	70681400	0.8801268849128459
chr7	70680500	70681500	1.6417908663209462
chr7	70680600	70681600	1.373514540990426
chr7	70680700	70681700	1.5317822690750753
chr7	70680800	70681800	1.7270738452901826
chr7	70680900	70681900	1.429522086233349
chr7	70681000	70682000	2.0306832297787305
chr7	70681100	70682100	2.3313046224877843
chr7	70681200	70682200	2.3296682690329407
chr7	70681300	70682300	2.1994752008360847
chr7	70681400	70682400	1.0739147349713754
chr7	70681500	70682500	0.8263917992847292
chr7	70681600	70682600	1.0769379248745576
chr7	70681700	70682700	0.9356956876998096
chr7	70681800	70682800	0.7041048530258875
chr7	70681900	70682900	1.2871609165547682
chr7	70682000	70683000	0.8784445202231784
chr7	70682100	70683100	0.5561668380958174
chr7	70682200	70683200	0.2492029556758832
chr7	70682300	70683300	-0.2890365160975659
chr7	70682400	70683400	0.3016124608936224
chr7	70682500	70683500	0.3388860112730002
chr7	70683100	70684100	0.4756536466941694
chr7	70683200	70684200	-0.11955476769031845
chr7	70683300	70684300	0.07733162256329629
chr7	70683400	70684400	-0.255117484168612
chr7	70683500	70684500	-0.3381481389207118
chr7	70683600	70684600	0.8092617873919972
chr7	70683700	70684700	1.6893475496586758
chr7	70683800	70684800	1.2984188660994216
chr7	70683900	70684900	0.8291554667452691
chr7	70684000	70685000	0.6164609808880734
chr7	70684100	70685100	0.3419691616319656
chr7	70684200	70685200	0.5871993915302295
chr7	70685500	70686500	1.7063541653310117
chr7	70685600	70686600	2.2116682711816003
chr7	70685700	70686700	2.013435060339333
chr7	70685800	70686800	1.903201345295824
chr7	70685900	70686900	2.0963546916443594
chr7	70686000	70687000	2.34883146774381
chr7	70686100	70687100	2.050246158192792
chr7	70686200	70687200	2.1140414730094097
chr7	70686300	70687300	2.4807042684732363
chr7	70686400	70687400	1.9947122098257664
chr7	70686500	70687500	2.015341310074374
chr7	70686600	70687600	1.0458032047248988
chr7	70686700	70687700	1.3162293223403487
chr7	70686800	70687800	1.637739934504657
chr7	70686900	70687900	1.36443916384595
chr7	70687000	70688000	1.321950165833273
chr7	70687100	70688100	1.2658907841076594
chr7	70687200	70688200	0.954139091924744
chr7	70687300	70688300	0.03660304393698748
chr7	70687400	70688400	0.4953408246880356
chr7	70687500	70688500	0.33401073709211304
chr7	70687600	70688600	0.8904396270834172
chr7	70687700	70688700	0.9543921346606004
chr7	70687800	70688800	0.3598363789488265
chr7	70687900	70688900	0.6644334168664171
chr7	70688000	70689000	0.3759224254811238
chr7	70688100	70689100	1.0821213683192323
chr7	70688200	70689200	0.472393675450301
chr7	70688300	70689300	0.8594441555556419
chr7	70688400	70689400	0.6812567952101501
chr7	70688500	70689500	0.924208581582662
chr7	70688600	70689600	0.7497286265232177
chr7	70688700	70689700	0.7764934638842624
chr7	70689700	70690700	2.5022710035455344
chr7	70689800	70690800	2.079872582291742
chr7	70689900	70690900	1.7979169213176878
chr7	70690000	70691000	1.526819600096847
chr7	70690100	70691100	1.7754855558787952
chr7	70690200	70691200	1.817598632892116
chr7	70690300	70691300	1.4979279458245904
chr7	70690400	70691400	1.296226697362319
chr7	70690500	70691500	1.011877672649898
chr7	70690600	70691600	1.1446085796257497
chr7	70690700	70691700	1.0573696760631517
chr7	70690800	70691800	1.4467672566443446
chr7	70691500	70692500	2.236271680880672
chr7	70691600	70692600	1.8036820243042668
chr7	70691700	70692700	1.1520671935228
chr7	70691900	70692900	0.2997382105590648
chr7	70692000	70693000	0.4850797264030679
chr7	70692100	70693100	0.5494319244383163
chr7	70692200	70693200	0.2392072147844057
chr7	70692300	70693300	0.05714398484630935
chr7	70692400	70693400	0.9153300648791888
chr7	70692500	70693500	0.727701025625989
chr7	70692600	70693600	0.9189863763296195
chr7	70692700	70693700	1.1470422038753838
chr7	70692800	70693800	1.691758705776706
chr7	70692900	70693900	1.919272346180122
chr7	70693000	70694000	2.145827662702653
chr7	70693100	70694100	1.5662966950547994
chr7	70693200	70694200	1.904968855583394
chr7	70693300	70694300	2.5120402780076976
chr7	70693400	70694400	2.636312830835599
chr7	70693500	70694500	2.532790941376608
chr7	70693600	70694600	3.17116611141381
chr7	70693700	70694700	4.4998735483291465
chr7	70693800	70694800	4.766145290402135
chr7	70693900	70694900	4.561086378716992
chr7	70694000	70695000	4.149181764329668
chr7	70694100	70695100	4.6118375540393695
chr7	70694200	70695200	4.969714962067516
chr7	70694300	70695300	4.3542155969888725
chr7	70694400	70695400	3.7344043310332484
chr7	70694500	70695500	3.407101365409761
chr7	70694600	70695600	2.884369805874873
chr7	70694700	70695700	1.922648643024642
chr7	70694800	70695800	1.9085844532156653
chr7	70694900	70695900	2.7302005132883886
chr7	70695000	70696000	2.3287973221034717
chr7	70695100	70696100	1.5743938470153285
chr7	70695200	70696200	0.9131496880127776
chr7	70695300	70696300	0.9850714123607214
chr7	70695400	70696400	0.14778974965898314
chr7	70695500	70696500	0.10646285897761594
chr7	70695600	70696600	0.15472249700650334
chr7	70695700	70696700	-0.2119916043191639
chr7	70695800	70696800	-0.2652137438030548
chr7	70695900	70696900	-0.2275782152606985
chr7	70696000	70697000	-0.4891877883927465
chr7	70696100	70697100	-0.2771704326630875
chr7	70696200	70697200	-0.05617907413722111
chr7	70696300	70697300	-0.3069081392258651
chr7	70696400	70697400	0.2975433366062426
chr7	70696500	70697500	0.2415275210568545
chr7	70697600	70698600	1.7941104440096396
chr7	70697700	70698700	1.61661245945187
chr7	70697800	70698800	1.0984055540600968
chr7	70697900	70698900	0.6211330533485977
chr7	70698000	70699000	0.04797869201660743
chr7	70698100	70699100	0.3309311952770872
chr7	70698200	70699200	0.5400048206183214
chr7	70698300	70699300	0.22618800473496944
chr7	70698400	70699400	0.4767677041284633
chr7	70698500	70699500	0.35223925970336484
chr7	70698600	70699600	0.14089113849529894
chr7	70698700	70699700	0.30164850883090344
chr7	70698800	70699800	0.08819914427047196
chr7	70698900	70699900	0.8404192483517003
chr7	70699000	70700000	1.0113189301996284
chr7	70699100	70700100	0.93341648347137
chr7	70699200	70700200	0.45772501817148
chr7	70699300	70700300	0.9535434562974532
chr7	70699400	70700400	0.8861524436079038
chr7	70699500	70700500	1.0627194302231606
chr7	70699600	70700600	1.5073749032850656
chr7	70699700	70700700	0.4374119110189896
chr7	70699800	70700800	0.4081256423015919
chr7	70699900	70700900	0.09291300217191238
chr7	70700000	70701000	-0.4321714578631387
chr7	70700100	70701100	-0.4351899809022386
chr7	70700200	70701200	0.27304598900611243
chr7	70700300	70701300	-0.2202001211537701
chr7	70700400	70701400	-0.6556722859437877
chr7	70700500	70701500	-1.1844356001393908
chr7	70700600	70701600	-1.8761037858693828
chr7	70700700	70701700	-0.9321442164321946
chr7	70700800	70701800	-0.6148085572847238
chr7	70700900	70701900	-0.05423363991258223
chr7	70701000	70702000	-0.19405173399793718
chr7	70701100	70702100	-0.3311394347572029
chr7	70701200	70702200	-0.6003745535444674
chr7	70701300	70702300	0.21891709914026244
chr7	70701400	70702400	1.1756914471241466
chr7	70701500	70702500	0.7771749510365612
chr7	70701600	70702600	0.4899822427646904
chr7	70701700	70702700	0.7503661309639925
chr7	70701800	70702800	1.3657660966051255
chr7	70701900	70702900	1.2474800623860272
chr7	70702000	70703000	1.2517606103006198
chr7	70702100	70703100	1.4561440160639074
chr7	70702200	70703200	1.0461130279875497
chr7	70702300	70703300	1.0066087835990087
chr7	70702400	70703400	0.8825641423705352
chr7	70703500	70704500	-0.011967459908942909
chr7	70703600	70704600	0.273860210746856
chr7	70703700	70704700	0.16450834363961586
chr7	70703800	70704800	0.126734844378851
chr7	70703900	70704900	0.3606449243257914
chr7	70704000	70705000	0.2949226562790441
chr7	70704100	70705100	0.9772230411968392
chr7	70704200	70705200	1.05213127129043
chr7	70704300	70705300	0.6799154524189052
chr7	70704400	70705400	0.8733293932606184
chr7	70704500	70705500	0.6684753810298925
chr7	70704600	70705600	0.7175101837889215
chr7	70704700	70705700	1.0484167290178898
chr7	70704800	70705800	0.4455035786471177
chr7	70704900	70705900	-0.05673707806027872
chr7	70705000	70706000	0.24893931599591995
chr7	70705100	70706100	-0.2510864743022311
chr7	70705200	70706200	-0.4297564935446847
chr7	70705300	70706300	-0.24847147014918405
chr7	70705400	70706400	-0.6895318445042609
chr7	70705500	70706500	-0.3151517759393432
chr7	70705600	70706600	-0.03435807341988475
chr7	70705700	70706700	-0.14058487980812776
chr7	70705800	70706800	0.3507740596912792
chr7	70705900	70706900	0.6712227314317111
chr7	70706000	70707000	0.7727341713366225
chr7	70706100	70707100	0.9081131568482446
chr7	70706200	70707200	0.8744616686311935
chr7	70706300	70707300	-0.17919551996064018
chr7	70706400	70707400	-0.11943073469828748
chr7	70706500	70707500	0.1479795316950491
chr7	70706600	70707600	-0.12401868127867495
chr7	70706700	70707700	-0.3112030776122418
chr7	70706800	70707800	-0.31108914685796474
chr7	70706900	70707900	0.193699070985013
chr7	70707000	70708000	0.048731124532549026
chr7	70707100	70708100	-0.2185312361677368
chr7	70707200	70708200	-0.7228587475531536
chr7	70707300	70708300	0.1709220295252301
chr7	70707400	70708400	-0.3705358759165036
chr7	70707500	70708500	0.0505354742037796
chr7	70707600	70708600	-0.16596761252385064
chr7	70707700	70708700	-0.2005315863903278
chr7	70707800	70708800	-0.03535023607255722
chr7	70707900	70708900	-1.3331180353211574
chr7	70708000	70709000	-1.4251606381501758
chr7	70709000	70710000	-0.6767891690340175
chr7	70709100	70710100	-0.06677359108392868
chr7	70709200	70710200	-0.377637407096668
chr7	70710300	70711300	0.9840324467917824
chr7	70710400	70711400	1.1323519830396158
chr7	70710500	70711500	-0.2780055643381085
chr7	70710600	70711600	-0.5665526068387218
chr7	70710700	70711700	-0.3097487281032076
chr7	70710800	70711800	0.16544835068367764
chr7	70710900	70711900	0.6694369464255298
chr7	70711000	70712000	0.42375954703592655
chr7	70711100	70712100	0.730323483317345
chr7	70712200	70713200	-0.07575704350699132
chr7	70712300	70713300	-0.1829380228851525
chr7	70712400	70713400	-0.30445250364618737
chr7	70712500	70713500	-0.3809200171934323
chr7	70712600	70713600	-0.3956681529340938
chr7	70712700	70713700	-0.2825944446698601
chr7	70712800	70713800	-0.7620148853865399
chr7	70712900	70713900	-0.895948357995612
chr7	70713000	70714000	-1.0249107979908216
chr7	70713100	70714100	-1.4862910310042283
chr7	70713200	70714200	-1.964013938415872
chr7	70713300	70714300	-2.2977053311896345
chr7	70713400	70714400	-1.9819049957611887
chr7	70713500	70714500	-2.6396833889980944
chr7	70713600	70714600	-2.643203301208506
chr7	70713700	70714700	-2.7999951231230225
chr7	70713800	70714800	-1.8010310182626568
chr7	70713900	70714900	-2.3476177429444163
chr7	70714000	70715000	-2.4100082293530964
chr7	70714100	70715100	-2.2381246551048406
chr7	70714200	70715200	-2.0929299505771306
chr7	70714300	70715300	-2.120449395183023
chr7	70714400	70715400	-2.060039085393875
chr7	70714500	70715500	-0.7756814547580516
chr7	70714600	70715600	-0.20243747140379145
chr7	70714700	70715700	-0.11823593787352052
chr7	70714800	70715800	-0.7835456541164899
chr7	70714900	70715900	-0.3065385086843796
chr7	70715000	70716000	0.13203891975088886
chr7	70715100	70716100	0.1847923481122775
chr7	70715200	70716200	0.4584398303968459
chr7	70715300	70716300	0.5836554947555528
chr7	70715400	70716400	0.32554635633156753
chr7	70715500	70716500	-0.09789705345613267
chr7	70715600	70716600	-0.06428363070600286
chr7	70717100	70718100	0.6496653236120102
chr7	70717200	70718200	0.7136975455241198
chr7	70717300	70718300	1.1992298053729806
chr7	70717400	70718400	1.8672620808960327
chr7	70717500	70718500	1.9564823723964369
chr7	70717600	70718600	1.7451686278593672
chr7	70717700	70718700	1.8523040227131584
chr7	70717800	70718800	2.0152212059097123
chr7	70717900	70718900	1.7136495407467824
chr7	70718000	70719000	1.455453205518765
chr7	70718100	70719100	0.9673195933824014
chr7	70718200	70719200	0.7389127656072708
chr7	70718300	70719300	-0.10751523428441093
chr7	70718400	70719400	-0.8222923033205601
chr7	70719500	70720500	0.92586827006627
chr7	70719600	70720600	0.8604152003771423
chr7	70719700	70720700	0.8842187582892133
chr7	70719800	70720800	0.4186524717527293
chr7	70719900	70720900	0.3300342149116486
chr7	70720000	70721000	0.4320612980082349
chr7	70720100	70721100	0.18300894591357
chr7	70720200	70721200	0.1350554500046753
chr7	70720300	70721300	0.4892477504747275
chr7	70720400	70721400	0.3645765138472684
chr7	70720500	70721500	1.0402567877272213
chr7	70720600	70721600	0.8789394013749927
chr7	70720700	70721700	0.3633064358217646
chr7	70720800	70721800	1.0183609213008626
chr7	70720900	70721900	0.8006894135613642
chr7	70721000	70722000	0.5929500653626248
chr7	70721100	70722100	0.7155175456369745
chr7	70721200	70722200	0.5673038575837575
chr7	70721300	70722300	0.5905043125984566
chr7	70721400	70722400	0.4711652820761004
chr7	70721500	70722500	-0.5188248195161587
chr7	70721600	70722600	0.030903688919716583
chr7	70721700	70722700	0.35421210142467924
chr7	70721800	70722800	-0.2256818811719121
chr7	70721900	70722900	-0.5609180716994027
chr7	70722000	70723000	-0.44650987582037904
chr7	70722100	70723100	-0.4596846136283288
chr7	70722200	70723200	-0.7031617236668939
chr7	70722300	70723300	-0.5678023867830142
chr7	70722400	70723400	-0.7499896397763403
chr7	70722500	70723500	-0.1692536974256428
chr7	70722600	70723600	-0.7972711073252383
chr7	70722700	70723700	-0.5443422172527251
chr7	70724500	70725500	0.9321642585547107
chr7	70724600	70725600	0.4894913518334398
chr7	70724700	70725700	0.6702131610581789
chr7	70724800	70725800	1.2386102610111789
chr7	70724900	70725900	0.9439896246655559
chr7	70725000	70726000	0.8499882383144439
chr7	70725100	70726100	0.9304589666820224
chr7	70725200	70726200	1.0014872612711825
chr7	70725300	70726300	0.9854330653863532
chr7	70725400	70726400	1.293306019653681
chr7	70725700	70726700	1.2099223092531763
chr7	70725800	70726800	0.13392453587812073
chr7	70725900	70726900	0.3425066464188456
chr7	70726000	70727000	0.2913317007726069
chr7	70726100	70727100	0.125762006140564
chr7	70726200	70727200	-0.25321658074657705
chr7	70726300	70727300	-0.3619161952744104
chr7	70726400	70727400	-0.3864372232386765
chr7	70726500	70727500	-1.183122482505346
chr7	70726600	70727600	-1.107154145400542
chr7	70726700	70727700	-0.5106942701265273
chr7	70726800	70727800	0.12746616250541548
chr7	70726900	70727900	0.6890868328704765
chr7	70727000	70728000	0.9264404470124278
chr7	70727100	70728100	1.3358293764773903
chr7	70727200	70728200	1.2255235190472735
chr7	70727300	70728300	1.2808318402754346
chr7	70727400	70728400	0.8117554259882168
chr7	70727500	70728500	0.7372679651630802
chr7	70727600	70728600	0.8761971505778532
chr7	70727700	70728700	0.9711827156334008
chr7	70728700	70729700	0.7549106762360486
chr7	70728800	70729800	0.6571254876364315
chr7	70728900	70729900	0.4649776801142335
chr7	70729000	70730000	1.0177452101725937
chr7	70729100	70730100	0.6669896858269135
chr7	70729200	70730200	0.935396209891324
chr7	70729300	70730300	0.9326804587406384
chr7	70729400	70730400	0.8955086188202417
chr7	70729500	70730500	1.3085984687386636
chr7	70729600	70730600	1.2819333405311093
chr7	70729700	70730700	1.108385729873833
chr7	70729800	70730800	0.7861996944462538
chr7	70729900	70730900	0.6880969401018012
chr7	70730000	70731000	0.37683628704218464
chr7	70730100	70731100	0.6700545421893849
chr7	70730200	70731200	0.0344133622640071
chr7	70730300	70731300	-0.038219670594804515
chr7	70730400	70731400	-0.14787775034208112
chr7	70731500	70732500	0.9703998448091636
chr7	70731600	70732600	1.0672077490090552
chr7	70731700	70732700	0.80342384431149
chr7	70731800	70732800	0.4285278320253386
chr7	70731900	70732900	0.12092777038330794
chr7	70732000	70733000	0.1632241486972515
chr7	70732100	70733100	0.12965874206809858
chr7	70732200	70733200	-0.6450374393685658
chr7	70732300	70733300	-0.5132544899458217
chr7	70732400	70733400	-0.633930443539398
chr7	70732500	70733500	-1.1345706873194494
chr7	70733600	70734600	-2.45980020921758
chr7	70733700	70734700	-2.323364389085285
chr7	70733800	70734800	-1.9476361055266225
chr7	70733900	70734900	-2.061340724844292
chr7	70734000	70735000	-1.9097558053645907
chr7	70734100	70735100	-1.5895947202060174
chr7	70734200	70735200	-0.7945286328326182
chr7	70734300	70735300	-0.13007330791036967
chr7	70734400	70735400	0.3338945430949505
chr7	70734500	70735500	0.4076653973474055
chr7	70734600	70735600	1.1150601773193831
chr7	70734700	70735700	1.2780177948380294
chr7	70734800	70735800	1.1625891317465329
chr7	70734900	70735900	1.4885295810782668
chr7	70735000	70736000	1.0402857581254223
chr7	70735100	70736100	0.4612333054025417
chr7	70735200	70736200	0.4248969163376529
chr7	70735300	70736300	0.2326103080498013
chr7	70735400	70736400	0.46947540442317703
chr7	70735500	70736500	0.5580035226595877
chr7	70735600	70736600	0.2497017005045893
chr7	70735700	70736700	0.08953348655087798
chr7	70735800	70736800	0.12094510477813301
chr7	70735900	70736900	-0.03479428018095409
chr7	70736000	70737000	0.7282539682780313
chr7	70737100	70738100	0.5448272374474973
chr7	70737200	70738200	0.7995116825324715
chr7	70737300	70738300	0.08832571564041987
chr7	70737400	70738400	-0.0063073104516155965
chr7	70739400	70740400	-0.7337799896901537
chr7	70739500	70740500	-0.6182990078673344
chr7	70739600	70740600	-0.3245439677080628
chr7	70739700	70740700	-0.7428637765214671
chr7	70739800	70740800	-0.9188688730845784
chr7	70739900	70740900	-0.4724633895722841
chr7	70740000	70741000	0.3277142356805328
chr7	70740100	70741100	0.180854754963062
chr7	70740200	70741200	-0.4345222321357323
chr7	70740300	70741300	-0.3330384069011832
chr7	70740400	70741400	-1.0614613668613109
chr7	70740500	70741500	-0.5545946245880389
chr7	70740600	70741600	-0.6616897529827414
chr7	70741400	70742400	1.0629200890379724
chr7	70741500	70742500	0.909078765183443
chr7	70741600	70742600	1.2544068279133131
chr7	70741700	70742700	1.110542746693625
chr7	70741800	70742800	1.2859765944076404
chr7	70741900	70742900	0.6922703622720286
chr7	70742000	70743000	0.5917562931604659
chr7	70742100	70743100	0.7518568311122601
chr7	70742200	70743200	1.1670199526319929
chr7	70742300	70743300	1.737047147393083
chr7	70742400	70743400	2.016662168758816
chr7	70743600	70744600	-0.4955397032844486
chr7	70743700	70744700	0.07409393342517766
chr7	70743800	70744800	0.3144713943230164
chr7	70743900	70744900	0.1858587993027541
chr7	70744000	70745000	0.4990987082619606
chr7	70744100	70745100	0.4909375059268132
chr7	70744200	70745200	0.2086622858309834
chr7	70744300	70745300	0.2010381770556655
chr7	70744400	70745400	-0.0061665305412791395
chr7	70744500	70745500	-0.06762860550702468
chr7	70744600	70745600	-0.1974364306024529
chr7	70744700	70745700	-0.4925396540870594
chr7	70744800	70745800	-0.3442303293239992
chr7	70744900	70745900	-0.5148095065324186
chr7	70745000	70746000	-0.52959204696711
chr7	70745100	70746100	-0.3744025767857844
chr7	70745200	70746200	-0.2943100317783823
chr7	70745300	70746300	-0.5109284542478314
chr7	70745400	70746400	-0.4618267009123173
chr7	70745500	70746500	0.1585545254380105
chr7	70745600	70746600	0.5213587856168771
chr7	70745700	70746700	0.26234875010707776
chr7	70745800	70746800	0.2245991864325532
chr7	70745900	70746900	0.4595073483843761
chr7	70746000	70747000	0.5371053983532346
chr7	70746100	70747100	0.8462285155937286
chr7	70746200	70747200	1.1847240969521973
chr7	70746300	70747300	0.846231033695192
chr7	70746400	70747400	0.3076382961893355
chr7	70746500	70747500	0.048023073695939694
chr7	70746600	70747600	0.3124913578047561
chr7	70746700	70747700	0.5818002041864582
chr7	70746800	70747800	0.6975998199859175
chr7	70746900	70747900	0.6813905774382816
chr7	70747000	70748000	1.1413498431841786
chr7	70748100	70749100	1.406729188790957
chr7	70748200	70749200	1.3820878975485027
chr7	70748300	70749300	1.874820009306295
chr7	70748400	70749400	1.723263602022449
chr7	70748500	70749500	2.4654690690679955
chr7	70748600	70749600	2.4197222309345343
chr7	70748700	70749700	2.145692994540855
chr7	70748800	70749800	2.1589211455101176
chr7	70748900	70749900	2.222798732520229
chr7	70749000	70750000	2.2607701089583263
chr7	70749100	70750100	1.8063437554903776
chr7	70749200	70750200	1.1268351506286087
chr7	70749300	70750300	0.7786021530286883
chr7	70749400	70750400	0.8528031883988294
chr7	70749500	70750500	0.42876752267684426
chr7	70749600	70750600	0.5820708202558864
chr7	70749700	70750700	0.4618450472245985
chr7	70749800	70750800	0.026611540125717408
chr7	70749900	70750900	-0.5242252897740465
chr7	70750000	70751000	-0.8247522364203587
chr7	70750900	70751900	-0.5344188586761957
chr7	70751000	70752000	-0.5273267039284744
chr7	70751100	70752100	-0.5424566612229781
chr7	70751200	70752200	-0.4629079846908454
chr7	70751300	70752300	-0.6247994706527427
chr7	70751400	70752400	-1.0798794987882183
chr7	70751500	70752500	-0.8732965702935263
chr7	70751600	70752600	-0.9232624721403746
chr7	70751700	70752700	-1.2014220309662549
chr7	70751800	70752800	-0.5777443707270501
chr7	70751900	70752900	-0.4185153756181853
chr7	70752000	70753000	-0.3645494102018847
chr7	70752100	70753100	-0.3049373590591159
chr7	70752200	70753200	-0.5616722953593188
chr7	70752300	70753300	-0.2908686927866473
chr7	70752400	70753400	0.025219747743281968
chr7	70752500	70753500	-0.09449327378991043
chr7	70752600	70753600	-0.3942362501176884
chr7	70752700	70753700	0.3447734573636501
chr7	70752800	70753800	0.36022022022009
chr7	70752900	70753900	0.28114234628542745
chr7	70753000	70754000	0.4698007984658251
chr7	70753100	70754100	0.4923063675867885
chr7	70753200	70754200	1.435773096410479
chr7	70753300	70754300	1.565511108470245
chr7	70753400	70754400	1.7541590070739228
chr7	70753500	70754500	1.951746000666969
chr7	70753600	70754600	2.213977908666593
chr7	70753700	70754700	1.5133978906692902
chr7	70753800	70754800	1.4100774585197926
chr7	70753900	70754900	1.4433206737109694
chr7	70754000	70755000	1.3707947829295237
chr7	70754100	70755100	1.5690924736903713
chr7	70754200	70755200	0.9423855214612488
chr7	70754300	70755300	0.2381993636706055
chr7	70754400	70755400	0.2468435504377581
chr7	70754500	70755500	0.2399183437779729
chr7	70754600	70755600	0.09496908700569333
chr7	70754700	70755700	0.358853968771198
chr7	70754800	70755800	1.0814640529329425
chr7	70754900	70755900	0.3632038383681713
chr7	70755000	70756000	0.813107655269964
chr7	70755100	70756100	-0.15658387068385365
chr7	70755200	70756200	-0.5457774260483567
chr7	70755300	70756300	-0.06346026883540455
chr7	70755400	70756400	0.05124989427011753
chr7	70755500	70756500	-0.1975110911432721
chr7	70755600	70756600	-0.4030321057264308
chr7	70755700	70756700	-0.3226777761029093
chr7	70755800	70756800	-1.1526749999260348
chr7	70755900	70756900	-0.4892761435583
chr7	70756000	70757000	-0.8401588990960538
chr7	70756100	70757100	0.14319171960394658
chr7	70756200	70757200	0.5310586460324834
chr7	70756300	70757300	0.3668371096364197
chr7	70756400	70757400	0.05233099579499182
chr7	70757900	70758900	0.487415795357128
chr7	70758000	70759000	0.5577831271154314
chr7	70758100	70759100	0.3678760873588921
chr7	70758200	70759200	-0.02608503393969846
chr7	70758300	70759300	-0.012635919495572905
chr7	70758400	70759400	0.5061748934851452
chr7	70758500	70759500	0.5255012753210023
chr7	70758600	70759600	0.6298818936878605
chr7	70758700	70759700	1.0870946047886163
chr7	70758800	70759800	1.0976072625740256
chr7	70758900	70759900	1.3233141684874865
chr7	70759000	70760000	1.430330542065077
chr7	70759100	70760100	0.4675855654532127
chr7	70759200	70760200	0.2309572079644888
chr7	70759300	70760300	-1.4850932502350886
chr7	70759400	70760400	-1.7649756079754315
chr7	70759500	70760500	-1.9768595139092653
chr7	70759600	70760600	-2.076376007880393
chr7	70759700	70760700	-2.633636499267411
chr7	70759800	70760800	-3.163406425167024
chr7	70760600	70761600	0.11854066014193827
chr7	70760700	70761700	-0.15312799980630604
chr7	70760800	70761800	0.26997064707147306
chr7	70760900	70761900	0.6512440471458789
chr7	70761000	70762000	0.8943866529568308
chr7	70761100	70762100	0.6638416772103773
chr7	70761200	70762200	0.6320004688032013
chr7	70761300	70762300	1.0678711925665203
chr7	70761400	70762400	0.7371793313886723
chr7	70761500	70762500	1.0266310675758064
chr7	70761600	70762600	0.6763281417234186
chr7	70761700	70762700	0.9857034756305
chr7	70761800	70762800	1.2761151516971656
chr7	70761900	70762900	1.1833736769986063
chr7	70762000	70763000	1.743757744690397
chr7	70762100	70763100	2.6494830146283768
chr7	70762200	70763200	3.091672908023445
chr7	70762300	70763300	2.6547068457512437
chr7	70762400	70763400	2.8607274212929505
chr7	70762500	70763500	3.1214969944389743
chr7	70762600	70763600	3.587776450507527
chr7	70762700	70763700	4.094894897346409
chr7	70762800	70763800	3.260280536754242
chr7	70762900	70763900	3.2443727149364774
chr7	70763000	70764000	2.614739319087491
chr7	70763100	70764100	1.9987304468724136
chr7	70763200	70764200	1.458448760580222
chr7	70763300	70764300	1.83445358560604
chr7	70763400	70764400	1.7598010058242477
chr7	70763500	70764500	1.6959530195392036
chr7	70763600	70764600	1.9051054778833103
chr7	70763700	70764700	1.2534200339044694
chr7	70763800	70764800	1.6899046224954584
chr7	70764900	70765900	1.182034020808032
chr7	70765000	70766000	1.3890859197610885
chr7	70765100	70766100	1.860464356661117
chr7	70765200	70766200	2.9967146485372966
chr7	70765300	70766300	4.222983798510545
chr7	70765400	70766400	4.485574484380173
chr7	70765500	70766500	5.259544217794623
chr7	70765600	70766600	5.101382124364717
chr7	70765700	70766700	5.552824824063783
chr7	70765800	70766800	5.127847342730871
chr7	70765900	70766900	5.10558832382457
chr7	70766000	70767000	4.843671514830101
chr7	70766100	70767100	3.9687021910313898
chr7	70766200	70767200	3.0482770578786003
chr7	70766300	70767300	2.147184789880345
chr7	70766400	70767400	1.7160233430475746
chr7	70766500	70767500	1.368363146723491
chr7	70766600	70767600	2.077170043110971
chr7	70766700	70767700	1.995096332808488
chr7	70766800	70767800	1.83128670337004
chr7	70766900	70767900	2.2409324443477074
chr7	70767000	70768000	2.756180643557723
chr7	70767100	70768100	3.013541163663444
chr7	70767200	70768200	2.7860067859685844
chr7	70767300	70768300	2.391865696701874
chr7	70767400	70768400	2.133115990371848
chr7	70767500	70768500	2.1435764075834367
chr7	70767600	70768600	1.8121226048990005
chr7	70767700	70768700	1.0630561406110066
chr7	70767800	70768800	1.2770432109536698
chr7	70768900	70769900	1.0292771982466251
chr7	70769000	70770000	0.7612961438371925
chr7	70769100	70770100	0.9180889923377196
chr7	70769200	70770200	0.8107118994017589
chr7	70769300	70770300	1.5398148535481635
chr7	70769400	70770400	1.6469521493758312
chr7	70769500	70770500	2.070520788716332
chr7	70769600	70770600	1.724975425107833
chr7	70769700	70770700	1.4728109629503818
chr7	70769800	70770800	1.3739650127652274
chr7	70769900	70770900	2.0553150172968064
chr7	70770000	70771000	2.2389145564587
chr7	70770100	70771100	2.2829134940406632
chr7	70770200	70771200	2.6362411546923465
chr7	70770300	70771300	1.999392546702765
chr7	70770400	70771400	2.505824693560833
chr7	70770500	70771500	1.9107254245484904
chr7	70770600	70771600	2.504215224121128
chr7	70770700	70771700	2.919541541216188
chr7	70770800	70771800	2.496492229444365
chr7	70770900	70771900	2.003012707185737
chr7	70771000	70772000	2.253783929253747
chr7	70771100	70772100	1.595167862308433
chr7	70771200	70772200	0.7319373437091243
chr7	70771300	70772300	1.29562854727393
chr7	70771400	70772400	0.7592673940514191
chr7	70771500	70772500	0.3768873477581041
chr7	70771600	70772600	-0.21203004055448685
chr7	70771700	70772700	-0.5415272601485659
chr7	70771800	70772800	-0.2105966613157001
chr7	70771900	70772900	-0.6091565540197159
chr7	70773300	70774300	1.972489017858189
chr7	70773400	70774400	1.6329875579944213
chr7	70773500	70774500	1.0991456851004264
chr7	70773600	70774600	1.071810275949198
chr7	70773700	70774700	0.9929600666107676
chr7	70773800	70774800	1.0478481752678939
chr7	70773900	70774900	1.3050459004344028
chr7	70774000	70775000	0.9426625414234318
chr7	70774100	70775100	0.4406211637222371
chr7	70774200	70775200	0.11834213270175928
chr7	70774300	70775300	-0.0038586927439864587
chr7	70774400	70775400	0.15360948212669448
chr7	70774500	70775500	0.6142530073882201
chr7	70774600	70775600	0.8310893579231621
chr7	70774700	70775700	0.9042144279127076
chr7	70774800	70775800	1.0810900514725998
chr7	70774900	70775900	1.0353994096016523
chr7	70775000	70776000	1.3256074099032595
chr7	70775100	70776100	0.8343816290793706
chr7	70775200	70776200	0.5268275277335428
chr7	70775300	70776300	0.8522907788859945
chr7	70775400	70776400	0.8384141168129968
chr7	70775500	70776500	0.7096908669950992
chr7	70775600	70776600	0.8753434337345251
chr7	70775700	70776700	0.911070479697038
chr7	70775800	70776800	0.7290462538779565
chr7	70775900	70776900	1.0359892549524163
chr7	70776000	70777000	0.8983767126709585
chr7	70776100	70777100	0.7817645982651557
chr7	70776200	70777200	1.4982173883236911
chr7	70776300	70777300	1.102211404968977
chr7	70776400	70777400	1.0355233340164285
chr7	70776500	70777500	1.4074625568387342
chr7	70776600	70777600	0.7528227913930543
chr7	70776700	70777700	0.7036779081653373
chr7	70776800	70777800	0.8111456526755908
chr7	70776900	70777900	0.5426375685388815
chr7	70777000	70778000	0.7648266365264841
chr7	70777100	70778100	0.8958024180917477
chr7	70777200	70778200	0.3335008138708884
chr7	70777300	70778300	0.34689400161865674
chr7	70777400	70778400	0.6606898448943139
chr7	70777500	70778500	0.1725332560339331
chr7	70777600	70778600	0.7070423978965155
chr7	70777700	70778700	0.44415925051537664
chr7	70777800	70778800	0.35570845351503544
chr7	70777900	70778900	0.6213143838366875
chr7	70778000	70779000	0.7033472773277722
chr7	70778100	70779100	0.5592998144969742
chr7	70778200	70779200	0.3563375639020465
chr7	70778300	70779300	-0.20521620734037924
chr7	70778400	70779400	-0.4681810976006896
chr7	70778500	70779500	-0.4148484872118408
chr7	70778600	70779600	-0.5369223118330807
chr7	70778700	70779700	0.019376394238820826
chr7	70778800	70779800	-0.3063445912819787
chr7	70778900	70779900	-0.6678174638719546
chr7	70779000	70780000	-0.6692736525319164
chr7	70779100	70780100	-0.31592072924033016
chr7	70779200	70780200	-0.34300353121337057
chr7	70779300	70780300	0.24398149623551585
chr7	70779400	70780400	0.4141073948819744
chr7	70780100	70781100	1.653930282056864
chr7	70780200	70781200	2.3231337148829385
chr7	70780300	70781300	2.405887719096836
chr7	70781400	70782400	3.3253669193970716
chr7	70781500	70782500	3.314807544091248
chr7	70781600	70782600	3.1419893029174197
chr7	70781700	70782700	2.4608832840212296
chr7	70781800	70782800	2.16425579149405
chr7	70781900	70782900	1.7506047274725267
chr7	70782000	70783000	1.830689642912715
chr7	70782100	70783100	1.8863112601521983
chr7	70782200	70783200	1.2276939381307004
chr7	70782300	70783300	1.3230682321952636
chr7	70782400	70783400	0.6248947653451667
chr7	70782500	70783500	0.4619929043265564
chr7	70782600	70783600	0.3816757009127889
chr7	70782700	70783700	0.2453072815006344
chr7	70782800	70783800	0.6594190992622547
chr7	70782900	70783900	0.2373310135403807
chr7	70783000	70784000	-0.12508237389616253
chr7	70783100	70784100	0.0717229731633895
chr7	70783200	70784200	0.11272041770450912
chr7	70783300	70784300	-0.4708533295771136
chr7	70783400	70784400	-0.24106456805714035
chr7	70783500	70784500	-0.04912028532979629
chr7	70783600	70784600	0.08028750721311642
chr7	70783700	70784700	0.2455099377064469
chr7	70787600	70788600	0.5688598830215881
chr7	70787700	70788700	0.8514501331885559
chr7	70787800	70788800	0.6226114976273525
chr7	70787900	70788900	0.8263832501955631
chr7	70788000	70789000	0.7546665589662512
chr7	70788100	70789100	0.4195952613675869
chr7	70788200	70789200	0.7643121514981823
chr7	70788300	70789300	0.9081124556143712
chr7	70788400	70789400	1.3887173498866507
chr7	70788500	70789500	2.0513117039502897
chr7	70788600	70789600	0.6702679995352416
chr7	70788700	70789700	0.9986051915420032
chr7	70788800	70789800	1.034387715046198
chr7	70788900	70789900	1.3075678753780855
chr7	70789000	70790000	2.1174437566631266
chr7	70789100	70790100	2.787195040271076
chr7	70789200	70790200	3.306084454731024
chr7	70789300	70790300	3.841365484302023
chr7	70789400	70790400	4.353069037724281
chr7	70789500	70790500	5.412014981348151
chr7	70789600	70790600	6.5298889880561415
chr7	70789700	70790700	7.129998045972344
chr7	70789800	70790800	7.544571469754317
chr7	70789900	70790900	7.715892705910385
chr7	70790000	70791000	7.632720203142876
chr7	70790100	70791100	7.076293884477072
chr7	70790200	70791200	5.845468894243128
chr7	70790300	70791300	4.760612549580684
chr7	70790400	70791400	4.120551063750233
chr7	70790500	70791500	2.8117185306999772
chr7	70790600	70791600	2.1168176568669943
chr7	70790700	70791700	0.8728745654305085
chr7	70790800	70791800	1.0052351344800154
chr7	70790900	70791900	0.7087832082770966
chr7	70791000	70792000	0.6148147658710787
chr7	70791100	70792100	0.8733882202232335
chr7	70791200	70792200	1.7202585116571747
chr7	70791300	70792300	1.5368482179238951
chr7	70791400	70792400	1.4549135517976883
chr7	70791500	70792500	1.5489727301219245
chr7	70792500	70793500	-0.2632339995275435
chr7	70792600	70793600	0.7937406885280622
chr7	70792700	70793700	0.3044324520365751
chr7	70792800	70793800	0.31153799327633225
chr7	70792900	70793900	-0.0017464465148857755
chr7	70793000	70794000	0.049631472522742665
chr7	70793100	70794100	0.3268639113839515
chr7	70793200	70794200	0.17451753259236827
chr7	70793300	70794300	-0.06769613257144996
chr7	70793400	70794400	-0.5293558053751694
chr7	70793500	70794500	-0.138392717373758
chr7	70793600	70794600	-0.14917307481478315
chr7	70793700	70794700	0.8844151702755099
chr7	70793800	70794800	0.9491348866880284
chr7	70793900	70794900	0.4209683975657515
chr7	70794000	70795000	0.4935163605589266
chr7	70794100	70795100	0.19830113421259687
chr7	70794200	70795200	0.8596921711623077
chr7	70794300	70795300	0.9426565981677714
chr7	70794400	70795400	1.2344317743242934
chr7	70794500	70795500	0.9854122440183768
chr7	70794600	70795600	-0.9424381984984668
chr7	70794700	70795700	-2.2456179480094627
chr7	70794800	70795800	-4.631015512759307
chr7	70794900	70795900	-5.232909254397837
chr7	70795000	70796000	-6.325899869396232
chr7	70795100	70796100	-6.124073055965111
chr7	70795200	70796200	-6.0021175766741255
chr7	70795300	70796300	-6.194770032453586
chr7	70795400	70796400	-5.742911816523874
chr7	70796500	70797500	1.5438086105110254
chr7	70796600	70797600	0.8194896845956992
chr7	70796700	70797700	0.8809249481631125
chr7	70796800	70797800	0.9980804218222716
chr7	70796900	70797900	1.0003751228916384
chr7	70797000	70798000	0.11314127717193505
chr7	70797100	70798100	-0.06726098010225535
chr7	70797200	70798200	0.057842361281099965
chr7	70797300	70798300	-0.4792878215953691
chr7	70797400	70798400	-0.7217311588474323
chr7	70797500	70798500	-0.6926141368102574
chr7	70799000	70800000	-0.014143850144745238
chr7	70799100	70800100	0.2322631480193134
chr7	70799200	70800200	-0.2864201738026497
chr7	70799300	70800300	0.08806609423835407
chr7	70799400	70800400	0.610290034819219
chr7	70799500	70800500	0.6770256048017775
chr7	70799600	70800600	0.8916603638536783
chr7	70799700	70800700	0.6857236549112724
chr7	70799800	70800800	0.6440215346424226
chr7	70799900	70800900	1.5230239580881488
chr7	70800000	70801000	1.024135314231441
chr7	70800100	70801100	0.6636348704612912
chr7	70800200	70801200	0.90498840156793
chr7	70800300	70801300	1.1927918700758346
chr7	70800400	70801400	1.4930350332587288
chr7	70800500	70801500	1.6249058067224116
chr7	70800600	70801600	1.1084492806436743
chr7	70800700	70801700	1.368661696120153
chr7	70800800	70801800	1.0351365912692818
chr7	70800900	70801900	0.8937405570747753
chr7	70801000	70802000	0.7431356878422466
chr7	70801100	70802100	1.0323356006578883
chr7	70801200	70802200	1.1167641215299269
chr7	70801300	70802300	0.09152826462085667
chr7	70801400	70802400	-0.6295850869902093
chr7	70801500	70802500	-0.4421505771827277
chr7	70801600	70802600	0.10589768116246813
chr7	70801700	70802700	-0.2925712250322614
chr7	70801800	70802800	0.14114172427661795
chr7	70801900	70802900	-0.8171466595685883
chr7	70802000	70803000	-0.9677009087959766
chr7	70802100	70803100	-1.2265413929913536
chr7	70802200	70803200	-1.0226360712496858
chr7	70802300	70803300	-0.6181048198406919
chr7	70802400	70803400	-0.25251033417267904
chr7	70802500	70803500	-0.21119244586327865
chr7	70802600	70803600	-0.19591610544444785
chr7	70802700	70803700	-0.5009564742491961
chr7	70802800	70803800	-0.9967301408280008
chr7	70802900	70803900	-0.6457169290065029
chr7	70803000	70804000	0.028363090844028417
chr7	70803100	70804100	0.4930144732572677
chr7	70803200	70804200	0.3163399801717056
chr7	70803300	70804300	0.28262907078706223
chr7	70803400	70804400	0.2756273908719737
chr7	70803500	70804500	0.30690783866735755
chr7	70803600	70804600	0.33387231415123525
chr7	70803700	70804700	0.4104880167872334
chr7	70803800	70804800	0.9713653933894127
chr7	70803900	70804900	0.9774191256986264
chr7	70804000	70805000	0.01882104916767352
chr7	70804100	70805100	0.05043923371292672
chr7	70804200	70805200	-0.4574254553551556
chr7	70804300	70805300	-0.8246258865464915
chr7	70804400	70805400	-0.7667304343209048
chr7	70804500	70805500	-0.8384739155827092
chr7	70804600	70805600	-0.847190788103018
chr7	70804700	70805700	-0.5375527396843689
chr7	70804800	70805800	-0.7518980297097887
chr7	70804900	70805900	-0.32941445632783817
chr7	70805000	70806000	0.1839427319991645
chr7	70805100	70806100	-0.5110459099846318
chr7	70805200	70806200	-0.0722032025652896
chr7	70805300	70806300	0.3300153210779997
chr7	70808900	70809900	0.5532723882942923
chr7	70809000	70810000	0.3568739166786782
chr7	70809100	70810100	0.1412262723014294
chr7	70809200	70810200	-0.8814470666957993
chr7	70809300	70810300	-0.6303117456048721
chr7	70809400	70810400	-0.6571337304649439
chr7	70809500	70810500	-1.0671342085802986
chr7	70810600	70811600	-0.5723285186156742
chr7	70810700	70811700	-0.8069148918544559
chr7	70810800	70811800	-0.9437768090175056
chr7	70810900	70811900	-0.9540214000436792
chr7	70811000	70812000	-1.1229032347782135
chr7	70811100	70812100	-1.481640900294982
chr7	70811200	70812200	-1.8657902225449683
chr7	70811300	70812300	-1.8517542245250391
chr7	70811400	70812400	-2.3773105054962995
chr7	70811500	70812500	-2.6100198324469344
chr7	70811600	70812600	-2.170510295717711
chr7	70811700	70812700	-1.7079818140249796
chr7	70811800	70812800	-1.6524923611890503
chr7	70811900	70812900	-1.331853680042761
chr7	70812000	70813000	-1.3096369372553414
chr7	70812100	70813100	-0.953604645876994
chr7	70812200	70813200	-0.519862720962406
chr7	70812300	70813300	-0.140435317703417
chr7	70812400	70813400	0.3082311881770425
chr7	70812500	70813500	0.5389667045013959
chr7	70812600	70813600	0.32423676341128965
chr7	70812700	70813700	-0.03326458251505507
chr7	70812800	70813800	-0.018384179902088925
chr7	70812900	70813900	-0.8037257166575686
chr7	70813000	70814000	-0.813139266391629
chr7	70813100	70814100	-0.8530889736360407
chr7	70813200	70814200	-1.2836462746697443
chr7	70813300	70814300	-1.7284014889632004
chr7	70813400	70814400	-1.4399506509263535
chr7	70813500	70814500	-1.6800216704648376
chr7	70813600	70814600	-2.063975375539488
chr7	70813700	70814700	-2.19699388064972
chr7	70813800	70814800	-2.4468223603101955
chr7	70813900	70814900	-1.8198700827683687
chr7	70814000	70815000	-1.7149638630802284
chr7	70814100	70815100	-1.4070609129588474
chr7	70814200	70815200	-0.4863802252671304
chr7	70814300	70815300	-0.2097775646462233
chr7	70814400	70815400	-0.9084541124006079
chr7	70814500	70815500	-0.09702713842737837
chr7	70814600	70815600	0.8746206559665759
chr7	70814700	70815700	0.9839263636210164
chr7	70814800	70815800	1.7821901206596784
chr7	70814900	70815900	1.6485212223599262
chr7	70815000	70816000	1.6524588105528015
chr7	70815100	70816100	1.2069924018989189
chr7	70815200	70816200	0.7624056739929359
chr7	70815300	70816300	0.7361404706442313
chr7	70815400	70816400	1.2900903633854923
chr7	70815500	70816500	1.4906853562352562
chr7	70815600	70816600	0.9687122320335124
chr7	70815700	70816700	0.688590663234394
chr7	70815800	70816800	0.1508023846309997
chr7	70815900	70816900	0.4404990376113248
chr7	70816000	70817000	0.7244625738723378
chr7	70816100	70817100	1.0187676938169856
chr7	70816200	70817200	1.46337583834867
chr7	70816300	70817300	1.6175578472080905
chr7	70816400	70817400	1.43475078174364
chr7	70816500	70817500	0.4525942830963276
chr7	70816600	70817600	0.7263712046213132
chr7	70816700	70817700	1.3069170869236804
chr7	70816800	70817800	1.5053836628266108
chr7	70816900	70817900	0.6480268931279257
chr7	70817000	70818000	0.40097547354451374
chr7	70817100	70818100	0.272729104974412
chr7	70817200	70818200	0.10608656810882514
chr7	70817300	70818300	0.1911445337011745
chr7	70817400	70818400	-0.07859817900112939
chr7	70817500	70818500	0.27469207427797104
chr7	70817600	70818600	-0.1491916076542028
chr7	70817700	70818700	0.028732238009765987
chr7	70817800	70818800	0.2630026037689576
chr7	70817900	70818900	0.8217248040776629
chr7	70818000	70819000	1.3628160510896936
chr7	70818100	70819100	1.5558276016996553
chr7	70818200	70819200	1.398279572762706
chr7	70818300	70819300	1.4620892099876082
chr7	70818400	70819400	1.6439924421470336
chr7	70818500	70819500	1.819110432438645
chr7	70818600	70819600	1.6954349532744903
chr7	70818700	70819700	0.8643704032422801
chr7	70818800	70819800	0.7385618824648594
chr7	70818900	70819900	-0.06664399522140682
chr7	70819000	70820000	-0.693660377258013
chr7	70819100	70820100	-0.6401463738954968
chr7	70819200	70820200	-0.7731320034360666
chr7	70819300	70820300	-1.0880644955028849
chr7	70819400	70820400	-0.9528881053171461
chr7	70819500	70820500	-1.1195916401051038
chr7	70819600	70820600	-0.4772084611569447
chr7	70820900	70821900	-1.0545456517353389
chr7	70821000	70822000	-1.127147974735783
chr7	70821100	70822100	-1.5813865545062225
chr7	70821200	70822200	-1.4405392871866287
chr7	70821300	70822300	-1.6513941931445086
chr7	70821400	70822400	-1.50961901687431
chr7	70821500	70822500	-1.0124212174634657
chr7	70821600	70822600	-0.8751586244769994
chr7	70821700	70822700	-0.7095731423069841
chr7	70821800	70822800	-0.7807594509170644
chr7	70821900	70822900	-1.183520245100177
chr7	70822000	70823000	-0.9726943132896477
chr7	70822100	70823100	-0.5780622015866282
chr7	70822200	70823200	-0.18539908279059714
chr7	70822300	70823300	-0.10971260587393906
chr7	70822400	70823400	-0.22820826150703785
chr7	70822500	70823500	0.0059407335942577464
chr7	70822600	70823600	0.5350553148020698
chr7	70822700	70823700	0.6982824346283525
chr7	70822800	70823800	0.6918635562354288
chr7	70822900	70823900	2.021592831107159
chr7	70823000	70824000	2.2259814036371135
chr7	70823100	70824100	2.1407446150613607
chr7	70823200	70824200	2.2958706159368862
chr7	70823300	70824300	2.2373742633952607
chr7	70823400	70824400	1.4686918233669102
chr7	70823500	70824500	1.0053686902038048
chr7	70823600	70824600	0.4636684162299777
chr7	70823700	70824700	0.4900039285863244
chr7	70823800	70824800	0.6034372503077691
chr7	70823900	70824900	0.3370963922855877
chr7	70824000	70825000	0.27583004051338483
chr7	70824900	70825900	-0.2987706008327453
chr7	70825000	70826000	-0.6757502182253109
chr7	70825100	70826100	-0.11449097759165412
chr7	70825200	70826200	0.7197350263681395
chr7	70825300	70826300	1.0599242084155291
chr7	70825400	70826400	0.36575306010786185
chr7	70825500	70826500	0.3359311796044722
chr7	70825600	70826600	0.12855009790506838
chr7	70825700	70826700	0.30972073357321
chr7	70825800	70826800	-0.13981182964539085
chr7	70825900	70826900	-0.7720966142357064
chr7	70826000	70827000	-1.0296454813351663
chr7	70826100	70827100	-1.0882537865216375
chr7	70826200	70827200	-1.4226222487135671
chr7	70826300	70827300	-1.2256091351283065
chr7	70826400	70827400	-1.360902950949688
chr7	70826500	70827500	-1.5686011736699177
chr7	70826600	70827600	-0.9056671977121716
chr7	70826700	70827700	-0.928058622971774
chr7	70826800	70827800	-0.2270339406170981
chr7	70826900	70827900	-0.06446988906731221
chr7	70827000	70828000	0.7683461663776451
chr7	70827100	70828100	0.39542536717917137
chr7	70828300	70829300	-0.4217501955803272
chr7	70830200	70831200	0.8400645400657564
chr7	70830300	70831300	1.5439148089018715
chr7	70830400	70831400	1.9881011181401445
chr7	70831400	70832400	-0.5104275183307425
chr7	70831500	70832500	-0.9612484940717057
chr7	70831600	70832600	-1.1484121629677508
chr7	70831700	70832700	-1.4196172160683658
chr7	70831800	70832800	-1.3708588690812258
chr7	70831900	70832900	-0.7358040127932188
chr7	70832000	70833000	-1.3520988271297554
chr7	70832100	70833100	-1.1880965163324275
chr7	70832200	70833200	-1.5074737631855797
chr7	70832300	70833300	-0.8523469968859165
chr7	70832400	70833400	0.09783981769591912
chr7	70832500	70833500	0.459896142428741
chr7	70832600	70833600	-0.12957346155078686
chr7	70832700	70833700	0.07224684522075213
chr7	70832800	70833800	-0.12573463328477547
chr7	70832900	70833900	-0.6346954263704746
chr7	70833000	70834000	-0.1531790613095276
chr7	70834300	70835300	0.5532203622472153
chr7	70834400	70835400	0.2631964141494196
chr7	70834500	70835500	0.006855801307174303
chr7	70834600	70835600	-0.02068108508185414
chr7	70834700	70835700	0.01360688848306254
chr7	70834800	70835800	-0.3890071947084125
chr7	70834900	70835900	-0.7155819208385118
chr7	70835000	70836000	0.4466818180635754
chr7	70835100	70836100	0.6176172919263465
chr7	70835200	70836200	0.5836224540534943
chr7	70835300	70836300	-0.3127109377975621
chr7	70835400	70836400	-0.0322306017761134
chr7	70835500	70836500	-0.6364970650510191
chr7	70835600	70836600	-0.7915797987972378
chr7	70835700	70836700	-1.2595977967194936
chr7	70835800	70836800	-0.7518364704726432
chr7	70835900	70836900	-0.2803043264643375
chr7	70836000	70837000	-0.19121659676568456
chr7	70836100	70837100	-0.2687377494866218
chr7	70836200	70837200	-0.2033570808151
chr7	70836300	70837300	-0.027219321749954457
chr7	70836400	70837400	-0.14719824200198825
chr7	70836500	70837500	0.10745013878225627
chr7	70836600	70837600	0.4370689065369056
chr7	70836700	70837700	0.968480512332754
chr7	70836800	70837800	0.28620718287758645
chr7	70836900	70837900	0.302566668879169
chr7	70837000	70838000	0.8176957436207138
chr7	70837100	70838100	0.4936477129967159
chr7	70837200	70838200	0.4540971086807138
chr7	70837300	70838300	-0.20952097870605496
chr7	70837400	70838400	0.15904678863795607
chr7	70837500	70838500	0.7137884285042942
chr7	70837600	70838600	0.8081104959922232
chr7	70837700	70838700	0.5488456884767117
chr7	70837800	70838800	1.1642998505653746
chr7	70837900	70838900	0.9051979322540392
chr7	70838000	70839000	0.3154304914401164
chr7	70838100	70839100	0.8128528956110546
chr7	70838200	70839200	0.8927683070242229
chr7	70838300	70839300	1.693070162566956
chr7	70838400	70839400	0.6118929454434436
chr7	70838500	70839500	0.38428195832672296
chr7	70838600	70839600	0.3807360596044927
chr7	70838700	70839700	0.2464785973859157
chr7	70838800	70839800	0.19229152317035408
chr7	70838900	70839900	0.12472966292788827
chr7	70839000	70840000	-0.24580668165471176
chr7	70839100	70840100	0.02630349747109903
chr7	70839200	70840200	0.3375636466567529
chr7	70839300	70840300	0.33394798152698885
chr7	70839400	70840400	0.7946385900633789
chr7	70839500	70840500	0.946195020737035
chr7	70839600	70840600	0.5774913866021102
chr7	70839700	70840700	1.0165288139871516
chr7	70839800	70840800	0.9299362919286094
chr7	70839900	70840900	0.7091280371673888
chr7	70840000	70841000	1.0584121180383177
chr7	70840100	70841100	0.8571836209176246
chr7	70840200	70841200	0.6737432014995818
chr7	70840300	70841300	-0.18981159635410352
chr7	70841400	70842400	-2.6149678117642434
chr7	70841500	70842500	-2.0178477043436094
chr7	70841600	70842600	-2.0592524421150062
chr7	70841700	70842700	-2.057264956444356
chr7	70841800	70842800	-2.625535249087679
chr7	70841900	70842900	-2.413035468675729
chr7	70842100	70843100	-1.3034678822434935
chr7	70842200	70843200	-1.2477888348224535
chr7	70842600	70843600	-0.3058020641823541
chr7	70842700	70843700	-0.20937078967339265
chr7	70842800	70843800	0.5286766359581584
chr7	70842900	70843900	0.4882328462106662
chr7	70843000	70844000	1.0084357227563392
chr7	70843100	70844100	1.0030012595866076
chr7	70843200	70844200	1.07785343241708
chr7	70843300	70844300	1.954573487148448
chr7	70843400	70844400	2.2000665741439445
chr7	70843500	70844500	2.124812394121792
chr7	70843600	70844600	2.0765243120952714
chr7	70843700	70844700	1.6151761238297195
chr7	70843800	70844800	1.0651633434941234
chr7	70843900	70844900	1.531734765149153
chr7	70844000	70845000	1.4083842503179527
chr7	70844100	70845100	1.5202808768022564
chr7	70844200	70845200	1.2759469235077767
chr7	70844300	70845300	0.2244243156441252
chr7	70844400	70845400	-0.06497447561228778
chr7	70844500	70845500	-0.12078599851526232
chr7	70846100	70847100	0.1317071717923715
chr7	70846200	70847200	-0.1629044162601579
chr7	70846300	70847300	-0.6189618266892906
chr7	70846400	70847400	-0.554276507029197
chr7	70846500	70847500	-0.9596608229953708
chr7	70846600	70847600	-0.26432281027935645
chr7	70846700	70847700	-0.7582999656432468
chr7	70846800	70847800	-0.8968324483722424
chr7	70846900	70847900	-2.099073773082877
chr7	70847000	70848000	-2.259035283218681
chr7	70847100	70848100	-1.947641821106524
chr7	70847200	70848200	-1.918879367285088
chr7	70847300	70848300	-1.3354994548422603
chr7	70847400	70848400	-0.7636338971441978
chr7	70847500	70848500	-0.0867439650379544
chr7	70847600	70848600	-0.4620259427041621
chr7	70847700	70848700	0.06238164030015445
chr7	70847800	70848800	0.4348078762260663
chr7	70847900	70848900	0.953907153956674
chr7	70848000	70849000	1.5543452146814616
chr7	70848100	70849100	1.1829623117561026
chr7	70848200	70849200	1.6452269768032497
chr7	70848300	70849300	1.7608434169562204
chr7	70848400	70849400	0.922159404559427
chr7	70848500	70849500	0.7888112291177707
chr7	70848600	70849600	0.3866044869180756
chr7	70848700	70849700	-0.12871380287093245
chr7	70848800	70849800	-0.10985380133100857
chr7	70848900	70849900	-0.30870631705182405
chr7	70849000	70850000	0.11337401055690924
chr7	70849100	70850100	0.1838163036752284
chr7	70849200	70850200	0.05445275848847698
chr7	70849300	70850300	0.07253568194638811
chr7	70849400	70850400	0.13246153226163146
chr7	70849500	70850500	0.5518058983332803
chr7	70849600	70850600	0.8537329131940515
chr7	70849700	70850700	0.6583438908989999
chr7	70850200	70851200	2.003301834166828
chr7	70850300	70851300	1.746225502259953
chr7	70850400	70851400	2.02277175257742
chr7	70850500	70851500	1.5995083238781669
chr7	70850600	70851600	1.7608415777719135
chr7	70850700	70851700	2.450470711851379
chr7	70850800	70851800	1.8393836113272115
chr7	70850900	70851900	1.0075782492770962
chr7	70851000	70852000	0.6017298359713884
chr7	70851100	70852100	0.965543079109361
chr7	70854700	70855700	1.4092216198379297
chr7	70857300	70858300	0.2179175810292092
chr7	70857400	70858400	0.2070166674195111
chr7	70857500	70858500	-0.6824485455673851
chr7	70857600	70858600	0.06083465043997209
chr7	70857700	70858700	-0.2193106684597073
chr7	70857800	70858800	-0.4120087134066897
chr7	70857900	70858900	-0.057736071024575814
chr7	70858000	70859000	0.40795969146950756
chr7	70858100	70859100	-0.03329439242879231
chr7	70858200	70859200	0.16162595817787548
chr7	70858300	70859300	-0.3457869342652884
chr7	70858400	70859400	-0.8083604298033344
chr7	70858500	70859500	-0.5616492866236156
chr7	70858600	70859600	-1.2341887750477498
chr7	70858700	70859700	-1.144379480699503
chr7	70858800	70859800	-1.2081513706641291
chr7	70858900	70859900	-0.9264742597346948
chr7	70859000	70860000	-0.6409887110678376
chr7	70859100	70860100	-0.1259846311833631
chr7	70861700	70862700	-1.64084271514664
chr7	70861800	70862800	-1.3012029594433472
chr7	70861900	70862900	-1.1335057007174356
chr7	70862000	70863000	-0.911545624137739
chr7	70862100	70863100	-1.0708673473956074
chr7	70862200	70863200	-1.4096022128407115
chr7	70862300	70863300	-1.3879033118238853
chr7	70862400	70863400	-1.3875421351888464
chr7	70862500	70863500	-2.174646875346459
chr7	70862600	70863600	-2.084301979460112
chr7	70862700	70863700	-1.5613736482861011
chr7	70862800	70863800	-1.6529155086628011
chr7	70862900	70863900	-2.018976766610169
chr7	70863000	70864000	-2.375409068122615
chr7	70863100	70864100	-2.4544101100756137
chr7	70863200	70864200	-2.0664580254421105
chr7	70863300	70864300	-2.461127527864996
chr7	70865400	70866400	-2.3704160126331706
chr7	70865500	70866500	-1.9861368154049128
chr7	70865600	70866600	-2.7067937269342734
chr7	70865700	70866700	-2.021911212468996
chr7	70865800	70866800	-2.147158493382844
chr7	70865900	70866900	-2.590413849819059
chr7	70866000	70867000	-2.44914791127582
chr7	70866100	70867100	-2.551629787359272
chr7	70866200	70867200	-2.3476555197577125
chr7	70866300	70867300	-1.886900304165368
chr7	70866400	70867400	-1.8860961978066395
chr7	70866500	70867500	-2.1481005404499247
chr7	70866600	70867600	-1.2332111731862767
chr7	70866700	70867700	-1.2378561246721576
chr7	70866800	70867800	0.19460310942104767
chr7	70866900	70867900	0.3446850043018787
chr7	70867000	70868000	-0.5642859432924237
chr7	70868100	70869100	-1.1827029800595643
chr7	70868200	70869200	-1.300982380784378
chr7	70868300	70869300	-1.711841894062309
chr7	70868400	70869400	-1.16949255816568
chr7	70868500	70869500	-0.9767775083377348
chr7	70868600	70869600	-0.8745563187619134
chr7	70868700	70869700	-1.5734872100394102
chr7	70868800	70869800	-1.869132237412075
chr7	70868900	70869900	-1.4276873360376516
chr7	70869100	70870100	-2.1220403317796803
chr7	70869200	70870200	-1.9715679748811408
chr7	70869300	70870300	-2.3800351351616156
chr7	70870000	70871000	-0.20159528755081627
chr7	70873300	70874300	-1.8227129138520712
chr7	70873400	70874400	-2.0248816925887656
chr7	70873500	70874500	-1.7695684303751866
chr7	70873600	70874600	-2.342567123961994
chr7	70873700	70874700	-2.8386010432566406
chr7	70873800	70874800	-1.8033569341579951
chr7	70873900	70874900	-1.605414546386075
chr7	70874000	70875000	-1.4412147782297806
chr7	70874100	70875100	-1.3558572173466723
chr7	70874200	70875200	-1.6771461564600885
chr7	70874300	70875300	-1.5331169402342757
chr7	70874400	70875400	-1.3078532496162676
chr7	70874500	70875500	-1.0359650882984994
chr7	70874600	70875600	-1.1777390007018345
chr7	70874700	70875700	-1.0140317182599274
chr7	70874800	70875800	-0.9575749634675641
chr7	70874900	70875900	-1.0617474417028223
chr7	70875000	70876000	-1.0596285375771903
chr7	70875100	70876100	-0.976488184046822
chr7	70875200	70876200	-0.5773875232884136
chr7	70875400	70876400	-0.08594666498981189
chr7	70875500	70876500	-0.1360650245832261
chr7	70875600	70876600	-0.3043412515817909
chr7	70875700	70876700	-0.35112930553487304
chr7	70876000	70877000	-0.7925908803040543
chr7	70876100	70877100	-0.9403173479349224
chr7	70876200	70877200	-1.3157353695941156
chr7	70876300	70877300	-1.4937441045969055
chr7	70876400	70877400	-1.9721210349114229
chr7	70876500	70877500	-2.026293014407506
chr7	70876600	70877600	-0.6150707124422052
chr7	70877300	70878300	-0.6823825288471199
chr7	70877400	70878400	-0.3658646641958588
chr7	70877500	70878500	0.0394855223117109
chr7	70877600	70878600	0.1424779337095503
chr7	70877700	70878700	0.08208658667906148
chr7	70877800	70878800	-0.1440288102741871
chr7	70877900	70878900	0.6323212959273524
chr7	70878000	70879000	1.1623414753835266
chr7	70878100	70879100	1.6810917357027113
chr7	70878200	70879200	2.0796623016276863
chr7	70878300	70879300	1.5666225383771597
chr7	70878400	70879400	1.3031096984473771
chr7	70878500	70879500	0.6623085436271068
chr7	70878600	70879600	0.10540003880021108
chr7	70878700	70879700	0.27143525021653475
chr7	70878800	70879800	0.21053453776514428
chr7	70878900	70879900	0.3345820019431772
chr7	70879000	70880000	0.126788612783168
chr7	70879100	70880100	-0.04095491390859999
chr7	70879200	70880200	-0.6967555320627551
chr7	70879300	70880300	-0.6564082930460473
chr7	70879400	70880400	-0.4605524467636187
chr7	70879500	70880500	0.1025196597794856
chr7	70879600	70880600	0.2004614742511951
chr7	70879700	70880700	0.3644590416601947
chr7	70879800	70880800	0.4594647942318082
chr7	70879900	70880900	0.22949197709026245
chr7	70880000	70881000	0.20311147767906093
chr7	70880100	70881100	0.4232795661327437
chr7	70880200	70881200	0.4255378918524412
chr7	70880300	70881300	0.10742827262656483
chr7	70880400	70881400	0.2176828667772502
chr7	70880500	70881500	0.28668134815064394
chr7	70880600	70881600	0.6052370060146993
chr7	70880700	70881700	0.5440854923999078
chr7	70880800	70881800	0.5707636749246193
chr7	70880900	70881900	0.4829099232894111
chr7	70881000	70882000	0.6187715701865306
chr7	70881100	70882100	0.3274454518932575
chr7	70881200	70882200	-0.10389624877092477
chr7	70881300	70882300	0.08755486100582291
chr7	70881400	70882400	-0.1218974313083582
chr7	70881500	70882500	-0.32567246099131203
chr7	70881600	70882600	-0.018783306170458317
chr7	70881700	70882700	-0.2062505260294349
chr7	70881800	70882800	-0.4455655442594956
chr7	70881900	70882900	-0.40743230283605386
chr7	70882000	70883000	-0.8097416221168028
chr7	70882100	70883100	-1.1953553848368306
chr7	70882200	70883200	-0.953078754110272
chr7	70882300	70883300	-0.8959214229860889
chr7	70883300	70884300	0.6539095380083321
chr7	70883400	70884400	0.4405704382938367
chr7	70883500	70884500	0.9908859668502942
chr7	70883600	70884600	1.2410346294001997
chr7	70883700	70884700	1.0252444958502176
chr7	70883800	70884800	1.931584736369633
chr7	70883900	70884900	0.6542607863051452
chr7	70884000	70885000	0.7222187547161766
chr7	70884100	70885100	0.4447256093284148
chr7	70884200	70885200	0.4729221785899003
chr7	70884300	70885300	0.657326523191756
chr7	70884400	70885400	0.8113874128658005
chr7	70884500	70885500	0.6502062561061883
chr7	70884600	70885600	0.45186648257742895
chr7	70884700	70885700	0.5950891804317999
chr7	70884800	70885800	0.18764664563243014
chr7	70884900	70885900	0.5755948857142965
chr7	70885000	70886000	-0.126779811367045
chr7	70885100	70886100	-0.5503763242315457
chr7	70885200	70886200	-0.5133966867064653
chr7	70885300	70886300	-0.7161585112886196
chr7	70885400	70886400	-1.0033254451946874
chr7	70885500	70886500	-1.6145139834575204
chr7	70885600	70886600	-1.3418626448479127
chr7	70885700	70886700	-1.6486869452732922
chr7	70885800	70886800	-1.4246084048731555
chr7	70885900	70886900	-1.3967433626912769
chr7	70886000	70887000	-0.5468293373165347
chr7	70886100	70887100	-0.601680486255826
chr7	70886200	70887200	-1.482372990423993
chr7	70886300	70887300	-1.3751720095507405
chr7	70886400	70887400	-1.039066858555011
chr7	70886500	70887500	-0.8668939986312817
chr7	70886600	70887600	-0.9920584357241898
chr7	70886700	70887700	-0.7836828028342401
chr7	70886800	70887800	-0.3517533049289032
chr7	70888300	70889300	1.38985097220304
chr7	70888400	70889400	0.6794372637768241
chr7	70888500	70889500	-0.07135742139211329
chr7	70888600	70889600	0.06268534050850727
chr7	70888700	70889700	-0.2428181623905276
chr7	70888800	70889800	-0.7411312879031737
chr7	70888900	70889900	-0.9530525562090276
chr7	70889000	70890000	-0.7933568452422277
chr7	70890400	70891400	-1.1648025351244635
chr7	70890500	70891500	-0.8384238664954407
chr7	70890600	70891600	-0.8065272302777584
chr7	70890700	70891700	-0.8080500296059177
chr7	70890800	70891800	-0.6174538349964509
chr7	70890900	70891900	-0.29772475419743216
chr7	70891000	70892000	-0.047594065142483155
chr7	70891100	70892100	0.6388893373699598
chr7	70891200	70892200	0.2758046880572741
chr7	70891300	70892300	0.2835093661852755
chr7	70891400	70892400	0.6772396294662077
chr7	70891500	70892500	0.4768562856960159
chr7	70891600	70892600	0.8056709345416975
chr7	70891700	70892700	0.7339016715417058
chr7	70891800	70892800	0.3193338556826416
chr7	70891900	70892900	0.4695050565108228
chr7	70892000	70893000	0.04351147263390307
chr7	70892100	70893100	-0.432786383267798
chr7	70892200	70893200	-0.17029736538197146
chr7	70892300	70893300	-0.05681711435895
chr7	70892400	70893400	-0.5753615273475875
chr7	70892500	70893500	-1.2534133530694422
chr7	70892600	70893600	-1.5205896744380245
chr7	70892700	70893700	-1.900190703340171
chr7	70892800	70893800	-1.7667532242517043
chr7	70892900	70893900	-2.426395205902261
chr7	70893000	70894000	-2.6361866096071265
chr7	70893100	70894100	-2.339822559040212
chr7	70893200	70894200	-2.009826111752202
chr7	70893300	70894300	-2.2155446021035843
chr7	70893400	70894400	-1.421626666856726
chr7	70893500	70894500	-0.7049312124149231
chr7	70893600	70894600	-0.6610194231449568
chr7	70893700	70894700	-0.18552413097068404
chr7	70893800	70894800	0.25469789753127586
chr7	70893900	70894900	1.1759487192646072
chr7	70894000	70895000	2.509976568002404
chr7	70894100	70895100	2.2974652880223263
chr7	70894200	70895200	1.9093328576803759
chr7	70894300	70895300	2.213745663753349
chr7	70894400	70895400	2.282452109475336
chr7	70894500	70895500	2.6859814479795068
chr7	70894600	70895600	2.465515602411299
chr7	70894700	70895700	2.1634917940867675
chr7	70894800	70895800	2.1983430501526096
chr7	70894900	70895900	1.601672622404838
chr7	70895000	70896000	0.7349489245210197
chr7	70895100	70896100	0.160286590750015
chr7	70895200	70896200	0.39050594565026703
chr7	70895300	70896300	-0.3408838232234623
chr7	70895400	70896400	-0.4271337554112639
chr7	70895500	70896500	-0.9737092314995698
chr7	70895600	70896600	-0.848937321104818
chr7	70895700	70896700	-0.6048232836214605
chr7	70895800	70896800	-1.1388703665502358
chr7	70895900	70896900	-0.8424533593300475
chr7	70896000	70897000	-0.8978010758098103
chr7	70896100	70897100	-0.10884272172692908
chr7	70896200	70897200	0.22669634017185444
chr7	70896300	70897300	0.9644618838714716
chr7	70896400	70897400	0.6657019893837738
chr7	70896500	70897500	0.9816268581472776
chr7	70896600	70897600	1.1231302559328211
chr7	70896700	70897700	1.1926392182890475
chr7	70896800	70897800	1.3767893952736263
chr7	70898500	70899500	-0.493185891356257
chr7	70898600	70899600	-0.6559557163111346
chr7	70898700	70899700	-0.32957114438176266
chr7	70898800	70899800	0.15562189948585695
chr7	70898900	70899900	1.2348556251589848
chr7	70899000	70900000	0.9478804200471413
chr7	70899700	70900700	-0.1607843544812581
chr7	70899800	70900800	-0.7401812117855733
chr7	70899900	70900900	-1.6060531982970212
chr7	70900000	70901000	-1.6481096344005586
chr7	70900100	70901100	-0.5313000989751893
chr7	70900200	70901200	0.3283166420616859
chr7	70900300	70901300	0.4202781804779856
chr7	70900400	70901400	0.7724997773249536
chr7	70900500	70901500	0.6733131637476395
chr7	70900600	70901600	0.6563856224527218
chr7	70900700	70901700	0.9956078042514256
chr7	70900800	70901800	0.6841652261659087
chr7	70904300	70905300	-1.1623606521522798
chr7	70904400	70905400	-0.8390408974970289
chr7	70904500	70905500	-0.9783434067576068
chr7	70904600	70905600	-1.2267765767569037
chr7	70904700	70905700	-1.2727181058725143
chr7	70904800	70905800	-1.3378033473003788
chr7	70904900	70905900	-1.3716742659659873
chr7	70905000	70906000	-0.9460205108140634
chr7	70905600	70906600	-1.7407954763657043
chr7	70905700	70906700	-1.6862737893293975
chr7	70905800	70906800	-1.1082498951041688
chr7	70905900	70906900	-0.7304844182124156
chr7	70906000	70907000	-0.9752890633202991
chr7	70906100	70907100	-0.5099856482684622
chr7	70906200	70907200	-0.6544323989429622
chr7	70906300	70907300	-1.2715918199107978
chr7	70906400	70907400	-0.3395222150689223
chr7	70906500	70907500	-0.023163061442233308
chr7	70906600	70907600	0.18537913115166071
chr7	70906700	70907700	0.30240551470165583
chr7	70906800	70907800	-0.06570709650460146
chr7	70906900	70907900	-0.4404330199126513
chr7	70907000	70908000	-0.07740036588712657
chr7	70907100	70908100	-0.5500758013203454
chr7	70907200	70908200	-0.9662701535858657
chr7	70907300	70908300	-0.3711346379471167
chr7	70907400	70908400	-0.7609300133167773
chr7	70907500	70908500	-0.32196217403148336
chr7	70907600	70908600	-0.9173613024384614
chr7	70907700	70908700	-0.7065959577602027
chr7	70907800	70908800	-0.17825599855434998
chr7	70907900	70908900	-0.16602346414890495
chr7	70908000	70909000	0.1437104445212763
chr7	70908100	70909100	0.05586419659742264
chr7	70908200	70909200	0.4659641055474048
chr7	70908300	70909300	0.6124804845126524
chr7	70908400	70909400	-0.12964570861843733
chr7	70908500	70909500	-0.11570891019200095
chr7	70908600	70909600	0.022627817841976424
chr7	70908700	70909700	-0.5640106859512837
chr7	70908800	70909800	-1.0521361003437164
chr7	70908900	70909900	-1.1090268272649757
chr7	70909000	70910000	-0.9259104205246612
chr7	70909100	70910100	-0.7913879329976385
chr7	70909200	70910200	-0.4503575923326977
chr7	70909300	70910300	-0.7393938219310145
chr7	70909400	70910400	-0.1396593827550305
chr7	70909500	70910500	-0.34951578574454056
chr7	70909600	70910600	0.2364698904939921
chr7	70909700	70910700	0.8107177766789749
chr7	70909800	70910800	0.842166453542057
chr7	70909900	70910900	1.7414271278988316
chr7	70910000	70911000	0.6447772871221216
chr7	70910100	70911100	-0.08939135329828539
chr7	70910200	70911200	-0.06425902434790373
chr7	70910300	70911300	0.27978717848230045
chr7	70910400	70911400	0.27181465789667314
chr7	70911600	70912600	-2.0128602805276903
chr7	70911700	70912700	-2.45359624047454
chr7	70911800	70912800	-1.6664878773604768
chr7	70911900	70912900	-1.506810002979942
chr7	70912000	70913000	-1.066348039974439
chr7	70912100	70913100	-0.9587188327759188
chr7	70912200	70913200	-0.8279803195654029
chr7	70912300	70913300	-0.6503310913623072
chr7	70912400	70913400	-0.3607647170888108
chr7	70912500	70913500	0.5340058124518133
chr7	70912600	70913600	0.8356889156717456
chr7	70912700	70913700	1.4666438992046569
chr7	70912800	70913800	0.8266536928999275
chr7	70912900	70913900	0.17076274707842226
chr7	70913000	70914000	0.3830815747411777
chr7	70913100	70914100	0.09848960144486196
chr7	70914600	70915600	-1.1665342868331074
chr7	70914700	70915700	-1.2809896319548348
chr7	70914800	70915800	-1.3880872851054222
chr7	70914900	70915900	-0.8512887430619381
chr7	70915000	70916000	-1.3988867936517686
chr7	70915100	70916100	-0.961686785537619
chr7	70915300	70916300	-0.7408303646999524
chr7	70915400	70916400	-1.1248945854209045
chr7	70915500	70916500	-0.98722398346472
chr7	70915600	70916600	-0.9117396488346232
chr7	70916000	70917000	-1.5902460644611611
chr7	70916100	70917100	-1.9452031775629008
chr7	70916200	70917200	-2.46878297448148
chr7	70917300	70918300	1.3867859371992983
chr7	70917400	70918400	1.6234200345062588
chr7	70917500	70918500	1.074057794387425
chr7	70917600	70918600	0.9037101508708072
chr7	70917700	70918700	0.08597250309694557
chr7	70917800	70918800	-0.2221799761920944
chr7	70917900	70918900	0.27071226008088584
chr7	70918000	70919000	-0.09085310117479876
chr7	70918100	70919100	0.7497822147943233
chr7	70918200	70919200	0.8571715524936345
chr7	70918300	70919300	1.0243522721963374
chr7	70918400	70919400	1.1477031192005036
chr7	70918900	70919900	1.605982553798485
chr7	70919000	70920000	1.3282337421056014
chr7	70919100	70920100	0.5894368896953115
chr7	70919200	70920200	0.6092533477025102
chr7	70919300	70920300	-0.1070034794258082
chr7	70919400	70920400	-0.15408018879524465
chr7	70919500	70920500	-0.4408740159257172
chr7	70920600	70921600	1.2631381664212813
chr7	70920700	70921700	1.4128777243227568
chr7	70920800	70921800	1.4192260730873731
chr7	70920900	70921900	0.6983541548665023
chr7	70921000	70922000	0.2914758625981661
chr7	70921100	70922100	-0.11190577494277408
chr7	70921200	70922200	0.181962883443418
chr7	70921300	70922300	-0.0042565427684511615
chr7	70921400	70922400	-0.14076110955730686
chr7	70921500	70922500	-0.8451259628385469
chr7	70921600	70922600	-0.876358680734057
chr7	70921700	70922700	-0.1819874691830604
chr7	70921800	70922800	-0.5918104792600671
chr7	70921900	70922900	0.23700919920830185
chr7	70922000	70923000	0.7958310739741071
chr7	70922100	70923100	1.1396161216428935
chr7	70922200	70923200	0.8132868103728345
chr7	70922300	70923300	0.5140906562201405
chr7	70922400	70923400	0.9995944661999578
chr7	70922500	70923500	1.6340089847638362
chr7	70922600	70923600	1.3694493564722454
chr7	70924100	70925100	-0.7027786654230127
chr7	70924200	70925200	-0.6291917758445751
chr7	70924300	70925300	-0.8023970217966763
chr7	70924400	70925400	-0.8410707583877154
chr7	70927700	70928700	-0.9288583907023421
chr7	70927800	70928800	-0.5582984384319813
chr7	70927900	70928900	-0.07471342836229143
chr7	70928000	70929000	0.05237898648672171
chr7	70928100	70929100	0.7433458625991564
chr7	70928200	70929200	1.0010616752761228
chr7	70928300	70929300	1.0295976328570162
chr7	70928400	70929400	1.00694424664907
chr7	70928500	70929500	-0.023057228691862955
chr7	70928600	70929600	0.254004219271515
chr7	70928700	70929700	1.020005934621566
chr7	70928800	70929800	0.7362824325343794
chr7	70928900	70929900	-0.13702085106223427
chr7	70929000	70930000	-0.3902404041305439
chr7	70929100	70930100	-1.2053582384391452
chr7	70930200	70931200	0.06461171044464575
chr7	70930300	70931300	-0.4500023151944521
chr7	70930400	70931400	-0.6132964475223203
chr7	70930500	70931500	-0.4603496880943218
chr7	70930600	70931600	-0.20824417343863896
chr7	70930700	70931700	-0.08380634335656642
chr7	70930800	70931800	-0.3551660419083833
chr7	70930900	70931900	-0.7974229747708169
chr7	70931000	70932000	-0.38200707146708296
chr7	70931100	70932100	-0.321341124698028
chr7	70931200	70932200	-0.1929077500465685
chr7	70931300	70932300	0.09356964022962087
chr7	70931400	70932400	-0.1354622008021408
chr7	70931500	70932500	-0.1645677541924472
chr7	70931600	70932600	-0.1116701542246698
chr7	70931700	70932700	0.0916571444936482
chr7	70931800	70932800	0.2851662908827739
chr7	70932900	70933900	-1.2223360056206205
chr7	70933000	70934000	-1.1879009912960121
chr7	70933100	70934100	-1.119108216511577
chr7	70933200	70934200	-1.5427748943767312
chr7	70933300	70934300	-1.4996643279799158
chr7	70933400	70934400	-0.8637523725562013
chr7	70934000	70935000	-0.8013895124608218
chr7	70934100	70935100	-0.6082665805156156
chr7	70934200	70935200	-0.26760122097635364
chr7	70934300	70935300	-0.16544924289544652
chr7	70934400	70935400	-0.24865246462495816
chr7	70934500	70935500	0.02204412259635205
chr7	70934600	70935600	0.10244360179674616
chr7	70934700	70935700	0.7221990759817256
chr7	70934800	70935800	0.8836910478761392
chr7	70934900	70935900	0.013371390536782244
chr7	70935000	70936000	-0.5830666200697526
chr7	70935100	70936100	-0.6391590824474882
chr7	70935200	70936200	-1.0370072962166237
chr7	70935300	70936300	-1.4784089701832823
chr7	70935400	70936400	-1.0545483574358667
chr7	70935500	70936500	-1.2335624596356227
chr7	70935600	70936600	-1.0346881202773694
chr7	70935700	70936700	-0.9453120137681258
chr7	70935800	70936800	-1.0710357216368502
chr7	70935900	70936900	-0.1983870900434524
chr7	70936000	70937000	0.1345056620628448
chr7	70936100	70937100	0.09909758812378668
chr7	70937200	70938200	1.586149065495202
chr7	70937300	70938300	0.9156155356564668
chr7	70937400	70938400	0.8186281323593709
chr7	70937500	70938500	0.7992453066464078
chr7	70937600	70938600	0.004639945151420178
chr7	70937700	70938700	0.1986261085009524
chr7	70937800	70938800	-0.0855459948420498
chr7	70937900	70938900	-0.4823185350479358
chr7	70938000	70939000	-0.3940425281402841
chr7	70938100	70939100	-0.6756946596340002
chr7	70938200	70939200	-0.5442389506085716
chr7	70938300	70939300	0.06701906861942261
chr7	70938400	70939400	0.08532920776199412
chr7	70938500	70939500	0.06164184744487833
chr7	70938600	70939600	0.2174804697938063
chr7	70938700	70939700	-0.004775856012331053
chr7	70938800	70939800	0.041080894393529084
chr7	70938900	70939900	0.4527276468025817
chr7	70939000	70940000	0.2700021412225567
chr7	70939100	70940100	0.3233171756948961
chr7	70939200	70940200	-1.4166790472032282
chr7	70939300	70940300	-1.9261982651028968
chr7	70939400	70940400	-2.1639209068972667
chr7	70939500	70940500	-1.9029280576301888
chr7	70939600	70940600	-1.3848703233829898
chr7	70939700	70940700	-1.7323440960234369
chr7	70939800	70940800	-1.7702181450842085
chr7	70939900	70940900	-1.880259064865896
chr7	70940000	70941000	-1.8231359409249719
chr7	70940100	70941100	-1.9829071235854347
chr7	70940600	70941600	-0.8723291211112295
chr7	70940700	70941700	-0.7460933144720658
chr7	70940800	70941800	-0.3747632985297123
chr7	70942200	70943200	0.16839408282995674
chr7	70942300	70943300	0.5691462993910424
chr7	70942400	70943400	0.6563495691053272
chr7	70942500	70943500	1.3698172712640098
chr7	70942600	70943600	1.6812400439624051
chr7	70942700	70943700	1.5297920193266592
chr7	70942800	70943800	1.915872489951992
chr7	70942900	70943900	2.0544340217309425
chr7	70943000	70944000	1.4551812833791586
chr7	70943100	70944100	1.1598857837861254
chr7	70943200	70944200	1.4317804212351255
chr7	70943300	70944300	0.997725070649044
chr7	70943400	70944400	0.7386557659533268
chr7	70943500	70944500	1.1471809591596978
chr7	70943600	70944600	0.3084207356337902
chr7	70943700	70944700	0.41108828388200996
chr7	70943800	70944800	0.19179560672031384
chr7	70943900	70944900	0.15864527160373704
chr7	70944000	70945000	0.09549428798642023
chr7	70944100	70945100	-0.2484497139054149
chr7	70944200	70945200	-0.8522235952161246
chr7	70944300	70945300	-0.4980574073818552
chr7	70944400	70945400	-0.6558065631094959
chr7	70944500	70945500	-1.4899354144633457
chr7	70944600	70945600	-1.3477931085148769
chr7	70944700	70945700	-1.5505790762438223
chr7	70944800	70945800	-1.287686246642468
chr7	70944900	70945900	-1.7987190500430843
chr7	70945000	70946000	-0.9531824780841452
chr7	70945100	70946100	-0.2800405761774519
chr7	70945200	70946200	-0.364575695441242
chr7	70945300	70946300	-0.5785785781984638
chr7	70945400	70946400	-0.2270285027174669
chr7	70945500	70946500	0.19532925756348926
chr7	70945600	70946600	0.6369895807353495
chr7	70945700	70946700	0.3441564381437991
chr7	70945800	70946800	-0.5196892166071403
chr7	70945900	70946900	-0.3671858013778671
chr7	70946000	70947000	-0.20547753985279732
chr7	70946100	70947100	-0.1517038901981953
chr7	70946200	70947200	0.3846441549634904
chr7	70946300	70947300	0.816536638311272
chr7	70946400	70947400	0.3913440173316471
chr7	70946500	70947500	0.3061281888144046
chr7	70946600	70947600	-0.16166603148960482
chr7	70946700	70947700	0.6001898972279991
chr7	70946800	70947800	1.2626431502901454
chr7	70946900	70947900	1.4533083419054054
chr7	70947000	70948000	1.2229808637000177
chr7	70947100	70948100	1.3857832302854445
chr7	70947200	70948200	0.9746188703278466
chr7	70947300	70948300	0.7079114641835115
chr7	70947400	70948400	1.2167004964921002
chr7	70947500	70948500	1.2650060438783413
chr7	70947600	70948600	1.6877961959986978
chr7	70947700	70948700	1.6321244613172858
chr7	70947800	70948800	1.4644290022049746
chr7	70947900	70948900	1.482478806786942
chr7	70948000	70949000	1.3474891713392647
chr7	70948100	70949100	1.346495853128508
chr7	70948200	70949200	1.7332400011375961
chr7	70948300	70949300	0.2644886233386537
chr7	70948400	70949400	-0.2910120467469981
chr7	70950400	70951400	-1.1334404830393539
chr7	70950500	70951500	-1.0744056853973036
chr7	70950600	70951600	-0.39776828206615983
chr7	70950700	70951700	-0.07996234558094241
chr7	70950800	70951800	0.2858267750275596
chr7	70950900	70951900	0.29700083466791405
chr7	70951000	70952000	0.35112221519066455
chr7	70951100	70952100	1.2094739577915483
chr7	70951200	70952200	1.107271577090737
chr7	70951300	70952300	1.7000897781460464
chr7	70951400	70952400	2.1422327445402067
chr7	70951500	70952500	2.185704211125978
chr7	70951600	70952600	1.5660518113503603
chr7	70951700	70952700	1.5773355412342458
chr7	70951800	70952800	1.6838272603556006
chr7	70951900	70952900	1.1682952862958678
chr7	70952000	70953000	1.142738235068201
chr7	70952100	70953100	0.5748578348058024
chr7	70952200	70953200	0.3135229180463222
chr7	70952300	70953300	-0.14784982766643806
chr7	70952400	70953400	-0.025560398182367758
chr7	70952500	70953500	0.4368432680083306
chr7	70952600	70953600	0.43755944121833423
chr7	70952700	70953700	0.3021747489865617
chr7	70952800	70953800	0.21912302806849746
chr7	70952900	70953900	1.0023002317128311
chr7	70953000	70954000	0.8286888016808351
chr7	70953100	70954100	1.0960800068057146
chr7	70953200	70954200	1.1124579872422813
chr7	70953300	70954300	1.1119945131395006
chr7	70954500	70955500	-0.9107206383112918
chr7	70954600	70955600	-0.7263131869075241
chr7	70954700	70955700	-0.39475173476214703
chr7	70954800	70955800	-0.5257725627317839
chr7	70954900	70955900	-0.3168199521595143
chr7	70955000	70956000	-0.3405939343197731
chr7	70955100	70956100	-0.2804365834541596
chr7	70961100	70962100	-1.2579916653944845
chr7	70961200	70962200	-0.7282853589568471
chr7	70961300	70962300	-0.2768992672068193
chr7	70961400	70962400	-0.47067579730281106
chr7	70961500	70962500	-1.2964443511451635
chr7	70961600	70962600	-1.63973002395002
chr7	70961700	70962700	-1.8432322244625792
chr7	70961800	70962800	-1.0035841058845896
chr7	70961900	70962900	-1.2273629932640928
chr7	70962000	70963000	-0.6545761918744253
chr7	70962100	70963100	-0.49584492412233294
chr7	70962200	70963200	-0.2912599192621419
chr7	70962300	70963300	-0.5067204296510591
chr7	70962400	70963400	-0.07065164578031885
chr7	70962500	70963500	0.426514908376896
chr7	70962600	70963600	0.6368678505360461
chr7	70962700	70963700	0.7594832421345112
chr7	70962800	70963800	0.07397776651626431
chr7	70962900	70963900	0.3251188140826734
chr7	70963000	70964000	-0.3669434307852754
chr7	70963100	70964100	0.04360355490767903
chr7	70963200	70964200	0.40795492779905
chr7	70963300	70964300	0.011638150051114404
chr7	70963400	70964400	-0.2308998935472909
chr7	70963500	70964500	0.09428514430966596
chr7	70963600	70964600	0.3048857938875933
chr7	70963700	70964700	-0.029962494564410382
chr7	70963800	70964800	0.03875113213055368
chr7	70963900	70964900	-0.4026962988482083
chr7	70964000	70965000	0.130405342717787
chr7	70964100	70965100	0.16019753327434366
chr7	70964200	70965200	-0.6838562190181801
chr7	70964300	70965300	-0.008306121840506175
chr7	70964400	70965400	0.05257522471583588
chr7	70964500	70965500	-0.17618340148975736
chr7	70964600	70965600	-0.7249696583545258
chr7	70964700	70965700	-0.006226915754722722
chr7	70964800	70965800	0.19200247408362334
chr7	70964900	70965900	1.0411411886943915
chr7	70965000	70966000	0.8101525904626411
chr7	70965100	70966100	0.7099200562017521
chr7	70965200	70966200	0.6521901656533409
chr7	70965300	70966300	0.27276640975029004
chr7	70965400	70966400	0.4626358825610162
chr7	70965500	70966500	-0.10071351541925082
chr7	70965600	70966600	0.9527391877311404
chr7	70965700	70966700	0.3839277614730183
chr7	70966000	70967000	-0.4390593406172538
chr7	70966100	70967100	-0.4852953875095539
chr7	70966200	70967200	-0.7898429057622106
chr7	70966300	70967300	-1.2354175372625888
chr7	70966400	70967400	-1.3182111210607823
chr7	70966500	70967500	-0.8180743960873086
chr7	70966600	70967600	-1.4008517173806905
chr7	70966700	70967700	-1.4022516929645472
chr7	70966800	70967800	-1.321468788176053
chr7	70966900	70967900	-0.5847651867610504
chr7	70967900	70968900	-0.2671815486889106
chr7	70968000	70969000	0.27697329927161035
chr7	70968100	70969100	0.4280028817193572
chr7	70968200	70969200	0.5304680800911606
chr7	70968300	70969300	0.5597719130153187
chr7	70968400	70969400	0.4870687761735549
chr7	70968500	70969500	0.3959455202259775
chr7	70968600	70969600	0.5031224808487177
chr7	70968700	70969700	0.6421196388325269
chr7	70968800	70969800	0.8698067317182808
chr7	70969700	70970700	-0.6544949100998618
chr7	70969800	70970800	-1.181093166827614
chr7	70969900	70970900	-1.0116126120510944
chr7	70970000	70971000	-1.2597886247214367
chr7	70970100	70971100	-1.2439993294667284
chr7	70970200	70971200	-1.3046188653485244
chr7	70970300	70971300	-0.933572442742756
chr7	70970400	70971400	-1.0995016609646266
chr7	70970500	70971500	-1.2340381971406489
chr7	70970600	70971600	-0.9593665817111082
chr7	70970700	70971700	-0.7681025797355551
chr7	70970800	70971800	0.24462899428157345
chr7	70970900	70971900	0.420811310953321
chr7	70971000	70972000	0.7437851632857437
chr7	70971100	70972100	0.6409568225310821
chr7	70971200	70972200	0.6621432603591011
chr7	70971300	70972300	0.8637055746131963
chr7	70971400	70972400	0.5087111538278465
chr7	70971500	70972500	0.628041540917701
chr7	70971600	70972600	0.679377101741665
chr7	70971700	70972700	0.15971964734986707
chr7	70971800	70972800	0.7355652575561711
chr7	70971900	70972900	1.6266887352187942
chr7	70972000	70973000	2.1052147337901976
chr7	70972100	70973100	2.193528837848251
chr7	70972200	70973200	1.6796563457629532
chr7	70972300	70973300	1.6600755707144348
chr7	70972400	70973400	1.5682262613261906
chr7	70972500	70973500	1.1551951557941569
chr7	70972600	70973600	1.3505151493567618
chr7	70972700	70973700	1.8364834227758011
chr7	70972800	70973800	1.2854586440409983
chr7	70972900	70973900	0.3113268605635437
chr7	70973000	70974000	-0.15080678653940172
chr7	70973100	70974100	-0.1032740074670574
chr7	70973200	70974200	0.4238084746566444
chr7	70973300	70974300	0.2812065650371172
chr7	70973400	70974400	0.9971849012084878
chr7	70973500	70974500	0.8940642831128995
chr7	70973600	70974600	0.1201567395880688
chr7	70973700	70974700	-0.9685915587540148
chr7	70973800	70974800	-1.7722961293476664
chr7	70973900	70974900	-2.605161585381064
chr7	70974000	70975000	-2.6692268802667924
chr7	70974100	70975100	-2.2231581524328625
chr7	70974200	70975200	-2.2562987267269285
chr7	70974300	70975300	-1.7267279400155569
chr7	70974400	70975400	-1.943783314146215
chr7	70974500	70975500	-1.4828939786924424
chr7	70974600	70975600	-1.739600558671044
chr7	70974700	70975700	-0.8373564869198751
chr7	70974800	70975800	-0.7462965886671828
chr7	70974900	70975900	0.15738857223715885
chr7	70975000	70976000	0.20130905733101498
chr7	70975100	70976100	0.10558799516261078
chr7	70975200	70976200	0.10760569502882593
chr7	70975300	70976300	-0.15786112762988272
chr7	70975400	70976400	-0.561085373531369
chr7	70975500	70976500	-0.6306212710039241
chr7	70975600	70976600	-0.1876682332962544
chr7	70975700	70976700	-0.8765235010477476
chr7	70975800	70976800	-0.5620773461920788
chr7	70975900	70976900	-1.1872964611868932
chr7	70976000	70977000	-0.998557556020727
chr7	70976100	70977100	-1.0456727211401378
chr7	70976200	70977200	-0.9492011796106908
chr7	70976300	70977300	-1.4042691102568183
chr7	70976400	70977400	-0.7225547929701556
chr7	70976500	70977500	-1.0969632727840224
chr7	70976600	70977600	-0.8891313015773548
chr7	70976700	70977700	-0.7673164120038021
chr7	70976800	70977800	-0.6969878442485049
chr7	70976900	70977900	-0.25385179335969915
chr7	70977000	70978000	-0.18931113186392878
chr7	70978100	70979100	-0.0856863095965915
chr7	70978200	70979200	0.10214052609520086
chr7	70978300	70979300	0.6784187172961889
chr7	70978400	70979400	0.2852296807668213
chr7	70978500	70979500	-0.04092803683170669
chr7	70978600	70979600	0.13748623939564295
chr7	70978900	70979900	-0.1839040190627841
chr7	70979000	70980000	-0.516443135267143
chr7	70979300	70980300	-1.1441470088654495
chr7	70979400	70980400	-0.4223911776253736
chr7	70979500	70980500	0.8524942535780445
chr7	70979600	70980600	1.215184951612853
chr7	70979700	70980700	0.9563515218566556
chr7	70979800	70980800	0.5100618584549802
chr7	70979900	70980900	0.4309699427502843
chr7	70980000	70981000	0.10898169240350387
chr7	70980100	70981100	0.27420240307861443
chr7	70980200	70981200	-0.06274877189763678
chr7	70980300	70981300	-0.19225617342831847
chr7	70980400	70981400	-0.1710084657928208
chr7	70980500	70981500	-0.4487059800525773
chr7	70980600	70981600	-0.32419703971522723
chr7	70980700	70981700	-0.09855501384673793
chr7	70980800	70981800	0.8444394630295824
chr7	70980900	70981900	1.1383834247527722
chr7	70981000	70982000	1.2458270811352186
chr7	70981100	70982100	1.933853842251358
chr7	70981200	70982200	2.2889750605889967
chr7	70981300	70982300	2.172152927790832
chr7	70981400	70982400	2.1071588561584127
chr7	70981500	70982500	1.882845117313423
chr7	70981600	70982600	1.4430550523229384
chr7	70981700	70982700	1.2547658312499377
chr7	70981800	70982800	0.6256770818275788
chr7	70982900	70983900	1.172810632734849
chr7	70983000	70984000	0.851758136435859
chr7	70983100	70984100	0.8204739192269903
chr7	70983200	70984200	-0.0013135881470229087
chr7	70983300	70984300	0.1068568647481177
chr7	70983400	70984400	-0.21819826574215292
chr7	70983500	70984500	-0.5782525526703356
chr7	70983600	70984600	-0.3640663621530979
chr7	70983700	70984700	-1.4895744382157592
chr7	70983800	70984800	-1.6300429414218127
chr7	70983900	70984900	-2.045408817002348
chr7	70984000	70985000	-2.1590220729127663
chr7	70984100	70985100	-2.2377734965249436
chr7	70984200	70985200	-1.1918013041214406
chr7	70984300	70985300	-1.6198537346914408
chr7	70984400	70985400	-2.10859881384742
chr7	70984500	70985500	-2.264618367346504
chr7	70984600	70985600	-1.6797875081772882
chr7	70984700	70985700	-1.7305608562701449
chr7	70984800	70985800	-1.3736341393167641
chr7	70984900	70985900	-1.03043064878286
chr7	70985000	70986000	-0.7446547559806946
chr7	70985100	70986100	-0.5367756354681547
chr7	70985200	70986200	-0.7755431107537926
chr7	70985300	70986300	-0.5782996131854249
chr7	70985400	70986400	0.2517750647668969
chr7	70985500	70986500	-0.039016066071268674
chr7	70985600	70986600	-0.15513055891048613
chr7	70985700	70986700	0.6224970806676796
chr7	70985800	70986800	0.7638124054112961
chr7	70985900	70986900	0.6874944947934976
chr7	70986000	70987000	-0.05195875214633326
chr7	70987100	70988100	-0.24714186178944605
chr7	70987200	70988200	-0.1583461138800491
chr7	70987300	70988300	-0.7510297724217527
chr7	70987400	70988400	-0.96358133961019
chr7	70987500	70988500	-0.7361914049342889
chr7	70987600	70988600	-1.202460103886312
chr7	70987700	70988700	-1.031286897531209
chr7	70987800	70988800	-0.8301205707251283
chr7	70987900	70988900	-1.3632659177471338
chr7	70988000	70989000	-1.1598186413734528
chr7	70988700	70989700	-1.238870474868101
chr7	70988800	70989800	-0.8586820618658128
chr7	70988900	70989900	-0.6453613688880022
chr7	70989000	70990000	-0.6310234372452137
chr7	70989100	70990100	-0.5724218770868928
chr7	70989200	70990200	-0.37667079317405977
chr7	70989300	70990300	-0.3123527659814371
chr7	70989400	70990400	-0.1552658678648552
chr7	70989500	70990500	0.03844749661610433
chr7	70992400	70993400	1.3842021748616251
chr7	70992500	70993500	0.9368435698565488
chr7	70992600	70993600	0.9084663419776648
chr7	70992700	70993700	0.1988925117748116
chr7	70992800	70993800	0.13910202485012846
chr7	70992900	70993900	-0.6576130880759029
chr7	70993000	70994000	-0.9945409773877697
chr7	70993100	70994100	-0.8007083882905608
chr7	70993200	70994200	-0.9359360309864944
chr7	70993300	70994300	-0.8980063972200092
chr7	70993400	70994400	-0.6235558775017168
chr7	70993500	70994500	-0.1550738782298471
chr7	70993600	70994600	-0.3067700197028119
chr7	70993700	70994700	-0.2860408608108003
chr7	70993800	70994800	-0.23598252921251084
chr7	70994300	70995300	0.4649216836750642
chr7	70994400	70995400	0.26086041363190315
chr7	70994500	70995500	0.20170821680364012
chr7	70994600	70995600	-0.035614455983360015
chr7	70994700	70995700	-0.1544751818223911
chr7	70994800	70995800	0.031312850170824275
chr7	70994900	70995900	-0.2020009025332739
chr7	70995000	70996000	0.11276230419080419
chr7	70995100	70996100	0.017736158662864716
chr7	70995200	70996200	0.2732332968757451
chr7	70995300	70996300	0.4685787589483193
chr7	70995400	70996400	0.5671800464785496
chr7	70995500	70996500	0.8997010037201825
chr7	70995600	70996600	1.2497348778900341
chr7	70995700	70996700	1.3151149259378347
chr7	70995800	70996800	1.00262088331157
chr7	70995900	70996900	0.7869530313260839
chr7	70996000	70997000	0.4698587370689721
chr7	70996100	70997100	0.5678772826409815
chr7	70996200	70997200	0.7276628299653467
chr7	70996300	70997300	0.8387931626716962
chr7	70996400	70997400	0.5520920394654723
chr7	70996500	70997500	0.23765731624678085
chr7	70996600	70997600	-0.17998230966793666
chr7	70996700	70997700	-0.22173866101722894
chr7	70996800	70997800	-0.6819482452766354
chr7	70996900	70997900	-0.6634067302549904
chr7	70997000	70998000	-0.17658965484411826
chr7	70997100	70998100	-0.22482281112226346
chr7	70997200	70998200	-0.17501483174868698
chr7	70997300	70998300	-0.3710306318176349
chr7	70997400	70998400	0.11166988699325604
chr7	70997500	70998500	-0.7683193285410772
chr7	70997600	70998600	-0.6132966254026051
chr7	70997700	70998700	-0.7302295001135128
chr7	70997800	70998800	-0.3386129302476663
chr7	70997900	70998900	0.04582216053240057
chr7	70998000	70999000	-0.28474790751670936
chr7	70998100	70999100	-0.6579657970520728
chr7	70998200	70999200	-0.6123099067976681
chr7	70998300	70999300	-0.5419000487418284
chr7	70998400	70999400	-0.4361465275331125
chr7	70999500	71000500	-1.1103700338618514
chr7	70999600	71000600	-1.5951426919335208
chr7	70999700	71000700	-1.7067828736644717
chr7	70999800	71000800	-1.9279792984598
chr7	70999900	71000900	-1.9959988129928048
chr7	71000000	71001000	-1.9110656723494386
chr7	71000100	71001100	-2.1161643572831803
chr7	71000200	71001200	-2.4138441165370765
chr7	71000300	71001300	-1.7480113744020742
chr7	71000400	71001400	-1.1167590235326963
chr7	71000500	71001500	-2.086915344009003
chr7	71000600	71001600	-1.9437088253588235
chr7	71000700	71001700	-1.4408518562176964
chr7	71000800	71001800	-1.3341978766189948
chr7	71000900	71001900	-1.4125413603209804
chr7	71001000	71002000	-1.3567279751414367
chr7	71001100	71002100	-0.9755619062733696
chr7	71002300	71003300	-1.4344265828797311
chr7	71002400	71003400	-1.2934220003931578
chr7	71002500	71003500	-0.8905952713320417
chr7	71002600	71003600	-0.40003566777120597
chr7	71002700	71003700	-0.8477449728485057
chr7	71002800	71003800	-0.9112667438947679
chr7	71002900	71003900	-1.0525919366399499
chr7	71003000	71004000	-1.256082990356048
chr7	71003100	71004100	-1.046855821555868
chr7	71003200	71004200	-1.1009706624519848
chr7	71003300	71004300	-1.4399620908432336
chr7	71003400	71004400	-1.47154209378219
chr7	71003500	71004500	-1.6833459335305925
chr7	71003600	71004600	-2.028147260233537
chr7	71003700	71004700	-1.14973509782383
chr7	71003800	71004800	-0.5004607484972768
chr7	71003900	71004900	-0.008633281438473603
chr7	71004000	71005000	-0.06412220992921788
chr7	71004100	71005100	0.10640297104835024
chr7	71004200	71005200	0.30235039544024506
chr7	71004300	71005300	1.1324392420964569
chr7	71004400	71005400	1.3124882325293583
chr7	71004500	71005500	1.1812435712479885
chr7	71004600	71005600	0.921296905860163
chr7	71004700	71005700	0.9022279998649672
chr7	71004800	71005800	0.3380610564962765
chr7	71004900	71005900	0.12991091147686182
chr7	71005000	71006000	-0.09540213904225416
chr7	71005100	71006100	-0.50150981898897
chr7	71005200	71006200	-0.7874875058570261
chr7	71005300	71006300	-0.07635259929990926
chr7	71005400	71006400	0.02765700227160321
chr7	71005500	71006500	-0.0980590853877318
chr7	71005600	71006600	0.44300349717385457
chr7	71005700	71006700	0.27970234600996396
chr7	71005800	71006800	0.27907136858490955
chr7	71005900	71006900	-0.04309821583950976
chr7	71006000	71007000	0.11841036143141112
chr7	71006100	71007100	0.8346425619318575
chr7	71006200	71007200	0.8784034594922785
chr7	71006300	71007300	0.03305400798012108
chr7	71006400	71007400	0.2113982423025684
chr7	71006500	71007500	0.6037487824059043
chr7	71006600	71007600	0.4271340185903969
chr7	71006700	71007700	0.6416883625561761
chr7	71006800	71007800	0.9892770560215316
chr7	71006900	71007900	1.3906357223647805
chr7	71007000	71008000	1.2742070985277016
chr7	71007100	71008100	0.3948947852252281
chr7	71007200	71008200	0.4677952920159042
chr7	71007300	71008300	0.3401952240106588
chr7	71007400	71008400	0.10446488234976024
chr7	71007500	71008500	-0.6306679072754826
chr7	71007600	71008600	-0.5283949050511305
chr7	71007700	71008700	-0.9513222642422486
chr7	71007800	71008800	-1.4380402574469204
chr7	71007900	71008900	-2.0185719233546857
chr7	71008000	71009000	-1.9610935710930983
chr7	71008100	71009100	-1.4196432295043362
chr7	71008200	71009200	-1.9218541186751381
chr7	71008300	71009300	-1.247109697330095
chr7	71008400	71009400	-1.4701534527797109
chr7	71008500	71009500	-1.1490475097929589
chr7	71008600	71009600	-1.5573936737472085
chr7	71008700	71009700	-1.5224339928618376
chr7	71008800	71009800	-1.1681369372873058
chr7	71008900	71009900	-1.6693702399819523
chr7	71009000	71010000	-1.6798635350130904
chr7	71009100	71010100	-2.238765081828058
chr7	71009200	71010200	-2.1165476769118845
chr7	71009300	71010300	-2.0010562972073096
chr7	71009400	71010400	-1.3058300959138749
chr7	71009500	71010500	-1.1974114363963262
chr7	71009600	71010600	-1.4636995317910897
chr7	71009700	71010700	-1.701340383631272
chr7	71009800	71010800	-1.3843565472029689
chr7	71009900	71010900	-0.733574104374984
chr7	71010000	71011000	-0.6853413336290074
chr7	71011100	71012100	1.3736007571946092
chr7	71011200	71012200	2.02748401375124
chr7	71011300	71012300	1.9035120323965091
chr7	71011400	71012400	1.5801379415201031
chr7	71011500	71012500	1.8842098095618507
chr7	71011600	71012600	1.7703960285914615
chr7	71011700	71012700	1.3546699435907792
chr7	71011800	71012800	1.2260582352302605
chr7	71011900	71012900	0.1586215653588684
chr7	71012000	71013000	0.23880629637623899
chr7	71012100	71013100	-0.4480615548536755
chr7	71012200	71013200	-1.109823430905867
chr7	71012300	71013300	-1.2087673254149145
chr7	71012400	71013400	-0.8920409876342572
chr7	71012500	71013500	-1.3805738448143927
chr7	71015400	71016400	1.0758557475587138
chr7	71015500	71016500	1.5635570327465564
chr7	71015600	71016600	1.5817296792399578
chr7	71015700	71016700	1.1186961390320649
chr7	71015800	71016800	1.562010741087915
chr7	71015900	71016900	1.3863374655610656
chr7	71016000	71017000	1.4128955414979028
chr7	71016100	71017100	1.0716077069049452
chr7	71016200	71017200	1.2482996710239156
chr7	71016300	71017300	1.2683248186755625
chr7	71016400	71017400	0.7991056947547182
chr7	71016500	71017500	0.4751125353810545
chr7	71016600	71017600	0.6864545813124839
chr7	71016700	71017700	1.1064830394248275
chr7	71016800	71017800	0.7649893421123346
chr7	71016900	71017900	0.6473819397573045
chr7	71017000	71018000	1.1160960643063411
chr7	71017100	71018100	1.3209793980638287
chr7	71017200	71018200	1.3636905202724134
chr7	71017300	71018300	0.8914205920861095
chr7	71017400	71018400	1.0827807979565611
chr7	71017500	71018500	1.0346229089636991
chr7	71017600	71018600	0.5810836768279686
chr7	71017700	71018700	0.3041271662897137
chr7	71017800	71018800	-0.09119911722403727
chr7	71017900	71018900	-0.03129644410628643
chr7	71018000	71019000	-1.0458568075683212
chr7	71018100	71019100	-0.5456961287755997
chr7	71018200	71019200	-0.9786903683120102
chr7	71018300	71019300	-0.6264231288730897
chr7	71018400	71019400	-0.12949632110592293
chr7	71018500	71019500	-0.15389906218987395
chr7	71018600	71019600	-0.27171803898359337
chr7	71018700	71019700	0.4577274646074294
chr7	71018800	71019800	0.906028964371529
chr7	71018900	71019900	1.6302904799056366
chr7	71019000	71020000	2.610189513117277
chr7	71019100	71020100	2.1506924756783983
chr7	71019200	71020200	2.405401497517597
chr7	71019300	71020300	2.156860224795532
chr7	71019400	71020400	2.1674713598614264
chr7	71019500	71020500	2.5290172383755305
chr7	71020600	71021600	0.16173548553867342
chr7	71020700	71021700	0.13873824241987767
chr7	71021800	71022800	1.2594689631664533
chr7	71021900	71022900	0.8677333768489055
chr7	71022000	71023000	0.8502220583655165
chr7	71022100	71023100	0.6230239351890071
chr7	71022200	71023200	-0.4515623463247861
chr7	71022300	71023300	-1.128914804086327
chr7	71022400	71023400	-1.1246221943091697
chr7	71022500	71023500	-0.4411420236088189
chr7	71022600	71023600	-0.4417891727750494
chr7	71022700	71023700	-2.4307350565492367
chr7	71022800	71023800	-2.635365345576644
chr7	71022900	71023900	-2.258534985889048
chr7	71023000	71024000	-2.5133510830563264
chr7	71023100	71024100	-2.85953010062579
chr7	71023200	71024200	-2.6255737576999123
chr7	71023300	71024300	-2.0366087448388224
chr7	71023400	71024400	-2.0250969641445624
chr7	71023500	71024500	-1.975113388815218
chr7	71025800	71026800	-1.3871276586487582
chr7	71025900	71026900	-1.3274680461380994
chr7	71026000	71027000	-1.7327382442169705
chr7	71026100	71027100	-1.2789324436119258
chr7	71026200	71027200	-1.1547973907976194
chr7	71026300	71027300	-1.263747540994277
chr7	71026400	71027400	-1.010616951417107
chr7	71026500	71027500	-1.0479966810052421
chr7	71026600	71027600	-0.8400267477696608
chr7	71026700	71027700	-0.5962513776884275
chr7	71026800	71027800	-0.29599784681287394
chr7	71026900	71027900	0.16705851360670804
chr7	71027000	71028000	1.3095890548598241
chr7	71027100	71028100	1.1335168918588443
chr7	71027200	71028200	1.2450457946596625
chr7	71027300	71028300	1.0560088547809487
chr7	71027400	71028400	1.361949374859164
chr7	71027500	71028500	1.098914590850922
chr7	71027600	71028600	1.2219617059537458
chr7	71027700	71028700	1.759398545181416
chr7	71027800	71028800	1.2532033387458406
chr7	71027900	71028900	0.3866410032815548
chr7	71028000	71029000	-0.1370233313401051
chr7	71028100	71029100	0.10753918363839418
chr7	71028200	71029200	0.13704973641765192
chr7	71028300	71029300	0.4825798503995766
chr7	71028400	71029400	0.10773365624946228
chr7	71028500	71029500	0.23564199911593825
chr7	71028600	71029600	0.5753249008713739
chr7	71028700	71029700	0.5486745524003783
chr7	71028800	71029800	0.913390874030392
chr7	71029000	71030000	1.5960090889739496
chr7	71029100	71030100	1.3975558532136332
chr7	71029200	71030200	1.0183413632412803
chr7	71029800	71030800	0.8161314363223128
chr7	71029900	71030900	0.7075470010283671
chr7	71030000	71031000	0.14872575685690442
chr7	71030100	71031100	-0.3365702784383223
chr7	71030200	71031200	-0.3721402586564208
chr7	71030300	71031300	-0.4758695738607722
chr7	71030500	71031500	-0.5613567855867451
chr7	71031700	71032700	0.6682747249737997
chr7	71031800	71032800	0.6268494428749743
chr7	71031900	71032900	-0.3391589117194752
chr7	71032000	71033000	0.17069971960509994
chr7	71032100	71033100	-0.8655487933408023
chr7	71032200	71033200	-0.5671848345148982
chr7	71032300	71033300	0.5808261931667327
chr7	71032400	71033400	0.4110388430459056
chr7	71032500	71033500	1.3485688033927656
chr7	71032600	71033600	1.0182790049069443
chr7	71032700	71033700	1.2261421216950408
chr7	71032800	71033800	1.123035125876438
chr7	71032900	71033900	1.7213145851842988
chr7	71033000	71034000	1.5109900342556672
chr7	71033100	71034100	2.3476706711445514
chr7	71033200	71034200	2.0019934755040802
chr7	71033300	71034300	1.6086003740512869
chr7	71033400	71034400	1.51070914389725
chr7	71033500	71034500	0.767451575118131
chr7	71033600	71034600	1.089702455730072
chr7	71033700	71034700	0.9565480291209796
chr7	71036100	71037100	-0.13319302254585386
chr7	71036200	71037200	-0.2965707183489125
chr7	71036300	71037300	0.14301211796454896
chr7	71036400	71037400	-0.007733584530048562
chr7	71036500	71037500	-0.11004193700104688
chr7	71036600	71037600	0.15061709409025334
chr7	71036700	71037700	0.3918125245427254
chr7	71036800	71037800	-0.6847484122386339
chr7	71036900	71037900	-0.01568593323450369
chr7	71037000	71038000	-0.13327524914917427
chr7	71037100	71038100	-0.050471361329709134
chr7	71037200	71038200	0.2462869879467757
chr7	71037300	71038300	-0.23222376253730395
chr7	71037400	71038400	-0.5550527540539698
chr7	71037600	71038600	-1.2213891586800374
chr7	71037900	71038900	-2.434684627511465
chr7	71038000	71039000	-2.517572651609429
chr7	71038100	71039100	-2.8327606967260834
chr7	71038200	71039200	-3.3405161724907213
chr7	71038300	71039300	-3.6534474962980754
chr7	71038400	71039400	-3.4528277682590973
chr7	71038500	71039500	-3.9079060546501987
chr7	71038600	71039600	-3.674858532063293
chr7	71038700	71039700	-3.5734774052391267
chr7	71038800	71039800	-3.0191512340120186
chr7	71038900	71039900	-2.980119786033089
chr7	71039000	71040000	-2.813325547043385
chr7	71039100	71040100	-2.622297207029274
chr7	71039200	71040200	-2.0533575790038516
chr7	71039300	71040300	-1.3325714083509914
chr7	71039500	71040500	-1.0661946726888771
chr7	71039800	71040800	0.4135949331334158
chr7	71039900	71040900	0.8973010727497209
chr7	71040000	71041000	0.7311909109257712
chr7	71040100	71041100	1.2682043846385689
chr7	71040200	71041200	0.8631744602196975
chr7	71040300	71041300	0.44703017859826266
chr7	71040400	71041400	-0.06281669869963077
chr7	71040500	71041500	0.9196428329623124
chr7	71040600	71041600	0.5217427066989135
chr7	71040700	71041700	0.5129137144227959
chr7	71040800	71041800	0.012262464837031972
chr7	71040900	71041900	0.10456618122618297
chr7	71041000	71042000	0.13039736453362719
chr7	71041100	71042100	-0.2614675881911869
chr7	71041200	71042200	-0.09273805269908736
chr7	71041300	71042300	0.18276839898873365
chr7	71041400	71042400	0.2948054875947685
chr7	71041500	71042500	-0.471546487417954
chr7	71041600	71042600	-0.6723958994342006
chr7	71041700	71042700	-1.7976385469182845
chr7	71041800	71042800	-1.9508720647056896
chr7	71041900	71042900	-2.0522267870606696
chr7	71042000	71043000	-1.7316157698591235
chr7	71042100	71043100	-1.72350759923017
chr7	71042200	71043200	-1.5616776436827724
chr7	71042300	71043300	-1.7593568245740223
chr7	71042400	71043400	-2.2567561622706145
chr7	71042500	71043500	-1.9875762947865845
chr7	71042600	71043600	-1.7541617824340008
chr7	71042700	71043700	-0.6186183608885509
chr7	71042800	71043800	0.1675113612300745
chr7	71044500	71045500	0.33917222647824097
chr7	71044600	71045600	0.26309837158822474
chr7	71044700	71045700	0.17862370194332222
chr7	71044800	71045800	-0.035538834542199825
chr7	71044900	71045900	-0.08399357270222978
chr7	71047200	71048200	0.7558018854175597
chr7	71047300	71048300	1.3102128768133758
chr7	71047400	71048400	1.4658042346694569
chr7	71047500	71048500	1.0864251934787286
chr7	71048600	71049600	0.6912805248429362
chr7	71048700	71049700	1.2350449199368545
chr7	71048800	71049800	1.38377243650709
chr7	71048900	71049900	1.4430965356348466
chr7	71049000	71050000	1.5776524268711034
chr7	71049100	71050100	2.057543098159244
chr7	71049200	71050200	1.7875767923538093
chr7	71049300	71050300	1.5530396543949119
chr7	71049400	71050400	0.8053770103586816
chr7	71049500	71050500	0.5084780406325985
chr7	71049600	71050600	0.3727011481968062
chr7	71049700	71050700	-0.35496131740645026
chr7	71049800	71050800	-0.26926935424145043
chr7	71049900	71050900	-0.24747550698827625
chr7	71050000	71051000	-0.4719678352778408
chr7	71050100	71051100	-1.0903148660692672
chr7	71050200	71051200	-1.0718797778769635
chr7	71050300	71051300	-0.4386139651197905
chr7	71050400	71051400	-0.15445704625098036
chr7	71050500	71051500	-0.4427922475559154
chr7	71050600	71051600	-0.061443023271803926
chr7	71051700	71052700	-1.3796557472847006
chr7	71051800	71052800	-1.4520132458134565
chr7	71051900	71052900	-1.2611489821175603
chr7	71052000	71053000	-1.4939920163386284
chr7	71052100	71053100	-1.4292952635834018
chr7	71052200	71053200	-1.3445309905273042
chr7	71054600	71055600	-0.1835980969422807
chr7	71054700	71055700	0.09234660432013073
chr7	71054800	71055800	-1.077109646636816
chr7	71054900	71055900	-2.0749348189839787
chr7	71055000	71056000	-2.0118335032140324
chr7	71055100	71056100	-2.0235684500051865
chr7	71055200	71056200	-1.8576221247607487
chr7	71055300	71056300	-2.343124791861124
chr7	71055400	71056400	-2.184338736228777
chr7	71055500	71056500	-2.2922150381724142
chr7	71055600	71056600	-2.100766692449744
chr7	71055700	71056700	-1.6931762919306244
chr7	71055800	71056800	-1.035792055617013
chr7	71055900	71056900	-0.2504977793805229
chr7	71056000	71057000	-0.07213382952372446
chr7	71056100	71057100	0.1862845325380742
chr7	71056200	71057200	0.28476151927570503
chr7	71056300	71057300	0.6400516293612453
chr7	71056400	71057400	0.2960302219858278
chr7	71057600	71058600	-0.3567854810254055
chr7	71057700	71058700	-0.34708560994814514
chr7	71057800	71058800	0.22250384887505747
chr7	71057900	71058900	-0.11583650874193314
chr7	71058000	71059000	0.18375688937772064
chr7	71058100	71059100	-0.24302276145776824
chr7	71058200	71059200	-0.054432932449502036
chr7	71058300	71059300	-0.0639945582184193
chr7	71058400	71059400	-0.12515460435043207
chr7	71058500	71059500	-0.12300019006871893
chr7	71058600	71059600	-0.28433407704183383
chr7	71058700	71059700	0.11331297049952754
chr7	71058800	71059800	-0.05639823051208361
chr7	71058900	71059900	0.030690625832321038
chr7	71059000	71060000	-0.6313224441630815
chr7	71059100	71060100	-0.2283736648671876
chr7	71059200	71060200	-0.16616257636013215
chr7	71059300	71060300	-0.10911135302717667
chr7	71059400	71060400	-0.2742312916091188
chr7	71059500	71060500	-0.4521684468768862
chr7	71059600	71060600	-0.5508269406908598
chr7	71059700	71060700	-1.2396681048391462
chr7	71059800	71060800	-1.3248066742946154
chr7	71060800	71061800	-2.1140284827258715
chr7	71060900	71061900	-2.8367221131404663
chr7	71061000	71062000	-2.114008526418757
chr7	71061100	71062100	-1.680815387213462
chr7	71061200	71062200	-1.1308210193851254
chr7	71061300	71062300	-0.8472238702210293
chr7	71061400	71062400	-0.833137437074157
chr7	71061500	71062500	0.04808030365041192
chr7	71061600	71062600	0.08751035731245929
chr7	71061700	71062700	0.2739018967116954
chr7	71061800	71062800	-0.05352107442399083
chr7	71061900	71062900	0.6188128672152653
chr7	71062000	71063000	0.4676029386430912
chr7	71062100	71063100	0.2863104183114599
chr7	71062200	71063200	0.13025290083891192
chr7	71062300	71063300	0.5402513249439906
chr7	71062400	71063400	0.4616017989594658
chr7	71062500	71063500	0.24293271000059266
chr7	71062600	71063600	0.3278312010099282
chr7	71062700	71063700	0.0961070359355423
chr7	71062800	71063800	-0.019370839264344814
chr7	71062900	71063900	-0.14328400646983644
chr7	71063000	71064000	-0.4518698976076536
chr7	71063100	71064100	-0.5090988118830878
chr7	71063200	71064200	-0.6733386907800235
chr7	71063300	71064300	-1.5128867175204244
chr7	71064300	71065300	-1.2343994878478022
chr7	71064400	71065400	-0.7974114833561494
chr7	71064500	71065500	-0.4360772276717034
chr7	71064600	71065600	-1.1661353163384955
chr7	71064700	71065700	-0.8314997340992742
chr7	71064800	71065800	-1.258697238323085
chr7	71064900	71065900	-1.0164770860481152
chr7	71065000	71066000	-1.089652208851827
chr7	71065100	71066100	-1.0687193828057775
chr7	71065200	71066200	-0.7173716480027923
chr7	71065300	71066300	-0.541889305147507
chr7	71065400	71066400	-1.0197529174032127
chr7	71065500	71066500	-1.4522626308210886
chr7	71065600	71066600	-0.7977561746900017
chr7	71065700	71066700	-1.1815466569708917
chr7	71065800	71066800	-0.5819848213575227
chr7	71065900	71066900	-0.9787252303837372
chr7	71068300	71069300	-0.41540957028999625
chr7	71068400	71069400	-0.6952387343920392
chr7	71068500	71069500	-0.2401697104871732
chr7	71068600	71069600	-0.6520737319090015
chr7	71068700	71069700	-0.9093468969728328
chr7	71068800	71069800	-0.9607533387731859
chr7	71068900	71069900	-1.1097021130747056
chr7	71069000	71070000	-0.47136814631401097
chr7	71069100	71070100	-1.4082766787292504
chr7	71069200	71070200	-1.2717223129237114
chr7	71069300	71070300	-1.0216529920069115
chr7	71070200	71071200	-0.3951520340219675
chr7	71070300	71071300	-0.2623193784223751
chr7	71072100	71073100	-0.8181878505992378
chr7	71072200	71073200	-0.4794845637265312
chr7	71072300	71073300	-0.28732442855933965
chr7	71072400	71073400	-0.3813314483893125
chr7	71072500	71073500	-0.6515059101325409
chr7	71072600	71073600	-0.6292213263024262
chr7	71072700	71073700	-0.6321485150303797
chr7	71072800	71073800	-0.5751293672119443
chr7	71072900	71073900	-0.2738586470018694
chr7	71073000	71074000	0.028679502364490177
chr7	71073100	71074100	-0.2859891389200878
chr7	71073200	71074200	-1.0603233761671542
chr7	71074100	71075100	-0.866718090670987
chr7	71074200	71075200	0.400034697587688
chr7	71074300	71075300	0.5107367597219747
chr7	71074400	71075400	0.3846593289442463
chr7	71074500	71075500	0.07336209943834306
chr7	71074600	71075600	-0.3354637140337781
chr7	71074700	71075700	-0.7043286338443082
chr7	71074800	71075800	-0.4930910027441189
chr7	71074900	71075900	-0.5139023118684849
chr7	71075000	71076000	-0.6200283125167112
chr7	71075100	71076100	-0.4349793763287892
chr7	71075200	71076200	-1.1989175566314003
chr7	71075300	71076300	-1.5494999056517096
chr7	71078000	71079000	-5.734444471387597
chr7	71078100	71079100	-5.512825652315098
chr7	71078200	71079200	-6.3461453417478895
chr7	71078300	71079300	-6.52391215394716
chr7	71081300	71082300	-1.5725939408083986
chr7	71081400	71082400	-1.4211950676378489
chr7	71081500	71082500	-1.447993809020922
chr7	71081600	71082600	-0.7389814092186268
chr7	71081700	71082700	-0.3811626719206605
chr7	71082000	71083000	-2.0444181603184783
chr7	71082100	71083100	-1.856201039297613
chr7	71082200	71083200	-1.3126002055290305
chr7	71082300	71083300	-0.609928613562338
chr7	71082400	71083400	-0.923895649514673
chr7	71082500	71083500	-1.0955624882219532
chr7	71082600	71083600	-1.2131143221718308
chr7	71082700	71083700	-1.5673956922542778
chr7	71082800	71083800	-1.5932317318208773
chr7	71082900	71083900	-0.8789648498875742
chr7	71083000	71084000	-0.2768020163931283
chr7	71084200	71085200	-1.0800268700645286
chr7	71084300	71085300	-1.0365367244222172
chr7	71084400	71085400	-0.8895665578664279
chr7	71084500	71085500	-0.7574360398467366
chr7	71085600	71086600	-1.802494416099884
chr7	71085700	71086700	-1.446942272970592
chr7	71085800	71086800	-1.3333889976400926
chr7	71085900	71086900	-1.005517626168447
chr7	71086000	71087000	-0.6421172508499026
chr7	71086100	71087100	-0.8499921533192539
chr7	71086200	71087200	-1.2927869403729793
chr7	71086300	71087300	-0.6921800970088966
chr7	71086400	71087400	0.10513880805185756
chr7	71086500	71087500	0.4985906296681203
chr7	71086600	71087600	0.3835946022527063
chr7	71086700	71087700	0.03534856881250395
chr7	71086800	71087800	0.17029031237669548
chr7	71086900	71087900	0.6176439978036321
chr7	71087000	71088000	0.6936190602951614
chr7	71087100	71088100	0.5661069742232827
chr7	71087200	71088200	0.20962345511702127
chr7	71087300	71088300	0.37656075892663216
chr7	71087400	71088400	-0.5147249517591155
chr7	71087500	71088500	-0.6216874278324726
chr7	71087600	71088600	-0.7009616242538628
chr7	71087700	71088700	-0.6880916386824721
chr7	71087800	71088800	-0.9585496432260546
chr7	71087900	71088900	-1.3047683738482851
chr7	71088000	71089000	-1.5017058207405742
chr7	71088100	71089100	-1.4029788318225416
chr7	71088200	71089200	-1.3047373759179794
chr7	71090300	71091300	-0.5538558631993186
chr7	71090800	71091800	-1.1392701530027625
chr7	71090900	71091900	-1.036140698066439
chr7	71091000	71092000	-0.5660371190241003
chr7	71091100	71092100	-0.1059081956917838
chr7	71091200	71092200	-0.6825902583952238
chr7	71091300	71092300	-0.6530654111674521
chr7	71091400	71092400	-0.6400580819393765
chr7	71091500	71092500	-0.5662743551471854
chr7	71091600	71092600	-0.8212005111967011
chr7	71091700	71092700	0.6422981252137132
chr7	71091800	71092800	0.13768019036546233
chr7	71091900	71092900	0.037007221907311566
chr7	71092000	71093000	-0.24864168480959511
chr7	71092300	71093300	-1.8119112512309217
chr7	71092400	71093400	-1.3234197362273206
chr7	71092500	71093500	-1.2627006773292275
chr7	71092600	71093600	-1.5848357827393578
chr7	71092700	71093700	-1.0433978007227953
chr7	71094600	71095600	1.7063789115610963
chr7	71094700	71095700	1.5421728241769048
chr7	71094800	71095800	0.8789760123225182
chr7	71094900	71095900	0.6210372103269459
chr7	71095000	71096000	-0.07420780667130247
chr7	71095100	71096100	-0.3509825691444067
chr7	71095200	71096200	-0.9087646516196212
chr7	71095300	71096300	-1.3632249126374636
chr7	71095400	71096400	-2.51307632006712
chr7	71095500	71096500	-2.6667848653784034
chr7	71095600	71096600	-3.4764082784710872
chr7	71095700	71096700	-3.438896336116025
chr7	71095800	71096800	-2.133519209479998
chr7	71095900	71096900	-2.241523756918688
chr7	71096000	71097000	-1.7250391128112665
chr7	71096100	71097100	-2.189931630034614
chr7	71096200	71097200	-1.5804334085827068
chr7	71096300	71097300	-1.3827740946559748
chr7	71096400	71097400	-0.9793933596019928
chr7	71096500	71097500	-1.5350376131684065
chr7	71096600	71097600	-1.4560192649484798
chr7	71096700	71097700	-2.2938350749501963
chr7	71096800	71097800	-3.2048046359762514
chr7	71096900	71097900	-3.5232440964822724
chr7	71097000	71098000	-3.650202144610855
chr7	71097100	71098100	-3.2535055548625897
chr7	71097200	71098200	-3.6796332249756976
chr7	71097300	71098300	-3.935290167881989
chr7	71097400	71098400	-4.101482595942832
chr7	71097500	71098500	-3.2783999266186683
chr7	71097600	71098600	-2.6334361225109544
chr7	71097700	71098700	-1.9591719199659048
chr7	71097800	71098800	-1.4319360374372183
chr7	71097900	71098900	-1.462516834975583
chr7	71098000	71099000	-0.7992509986463976
chr7	71098100	71099100	-0.3176860566641919
chr7	71098200	71099200	-0.01999435181253552
chr7	71098300	71099300	-0.16635672829542766
chr7	71098400	71099400	-0.07505324692717036
chr7	71098500	71099500	-0.5331253034459656
chr7	71098600	71099600	-0.4491657327801977
chr7	71098700	71099700	-0.5244167068885615
chr7	71098800	71099800	-0.4965718773259625
chr7	71098900	71099900	-0.2257124129352443
chr7	71099000	71100000	-0.6923049717158319
chr7	71099100	71100100	-1.232689224195748
chr7	71099200	71100200	-1.546475814886722
chr7	71099300	71100300	-1.4930802899236568
chr7	71099400	71100400	-1.1096095344361658
chr7	71099500	71100500	-0.6623216852512682
chr7	71099600	71100600	-1.0264872126090343
chr7	71099700	71100700	-0.653815385078761
chr7	71099800	71100800	-1.4706444091081852
chr7	71100200	71101200	-1.6496200694487388
chr7	71100300	71101300	-1.4554431519486841
chr7	71100400	71101400	-1.9069218595707569
chr7	71100500	71101500	-1.9275044390010023
chr7	71100600	71101600	-1.6929936107370904
chr7	71100700	71101700	-1.5094053060851214
chr7	71104200	71105200	-0.7252182619075821
chr7	71104300	71105300	-0.08145592052758573
chr7	71104400	71105400	-0.2147738846516724
chr7	71104500	71105500	0.03457335590830341
chr7	71104600	71105600	-0.4781548335192653
chr7	71104700	71105700	-1.0419292457039475
chr7	71104800	71105800	-0.08315705022568959
chr7	71104900	71105900	-0.0253835478976481
chr7	71105000	71106000	0.19440253407615699
chr7	71105100	71106100	0.2038363927807568
chr7	71105200	71106200	-0.27112621373812856
chr7	71105300	71106300	0.11972968475213712
chr7	71105400	71106400	0.5020802886908812
chr7	71105500	71106500	0.6472140050042517
chr7	71105600	71106600	1.205729560676819
chr7	71105700	71106700	2.0157697066429088
chr7	71105800	71106800	2.2511501325345784
chr7	71105900	71106900	1.2707111197461236
chr7	71106000	71107000	0.5588237192046083
chr7	71106100	71107100	-0.07227235193770548
chr7	71106200	71107200	-0.22987004725537602
chr7	71106300	71107300	-1.273144458881313
chr7	71106400	71107400	-1.8014607042128232
chr7	71106500	71107500	-2.518226624909105
chr7	71106600	71107600	-2.5492399976708158
chr7	71106700	71107700	-3.15507958936927
chr7	71106800	71107800	-4.192719316044279
chr7	71106900	71107900	-3.719656576903808
chr7	71107000	71108000	-2.45922538651515
chr7	71107100	71108100	-2.043242989718746
chr7	71107200	71108200	-1.9249647436643635
chr7	71107300	71108300	-0.9729970633943924
chr7	71107400	71108400	-0.8848093124684365
chr7	71107500	71108500	-0.6610124281955899
chr7	71107600	71108600	-0.9044164501370344
chr7	71107700	71108700	-0.6569263168646539
chr7	71107800	71108800	-0.19825363416969274
chr7	71107900	71108900	0.05274282240726877
chr7	71108000	71109000	-0.7688886930877592
chr7	71108100	71109100	-0.6360258146255621
chr7	71108200	71109200	0.10850363784417227
chr7	71108300	71109300	-0.19384457991670265
chr7	71108400	71109400	-1.1889054339999336
chr7	71108500	71109500	-1.3962347540216868
chr7	71108600	71109600	-2.5588952261755398
chr7	71108700	71109700	-2.6131231975813627
chr7	71108800	71109800	-1.9783304676288065
chr7	71108900	71109900	-2.061459277955076
chr7	71109000	71110000	-2.4288858408410747
chr7	71109100	71110100	-2.559825892603948
chr7	71109200	71110200	-2.8649319745556707
chr7	71109300	71110300	-2.63301482981297
chr7	71109400	71110400	-2.5284479318108546
chr7	71109500	71110500	-1.8091702415162512
chr7	71109600	71110600	-0.5381715331821234
chr7	71109700	71110700	-0.3622360277262669
chr7	71109800	71110800	-0.5721342530109949
chr7	71109900	71110900	-1.0059744959069463
chr7	71110000	71111000	-1.471574981966857
chr7	71110100	71111100	-1.6735551827061084
chr7	71110200	71111200	-1.9460671071858444
chr7	71110300	71111300	-2.0307588246160733
chr7	71110400	71111400	-1.4710080603883702
chr7	71110500	71111500	-1.9438653090561675
chr7	71110600	71111600	-2.3343104860869017
chr7	71110700	71111700	-2.119972984444934
chr7	71110800	71111800	-2.3968561787119778
chr7	71110900	71111900	-1.7230501154325957
chr7	71111000	71112000	-1.0408190126829924
chr7	71111100	71112100	-0.6885774704795536
chr7	71111200	71112200	-0.11566470818625665
chr7	71111300	71112300	-0.1606348864420577
chr7	71111400	71112400	-0.5596034587672977
chr7	71111500	71112500	-0.8975627215380699
chr7	71113100	71114100	-0.487062890284615
chr7	71113800	71114800	-1.2645143995519816
chr7	71113900	71114900	-1.542082727638198
chr7	71114000	71115000	-1.2666484629297434
chr7	71114100	71115100	-1.0084223570805602
chr7	71114200	71115200	-1.1923972626742787
chr7	71114300	71115300	-1.4984611160607717
chr7	71114400	71115400	-1.5430597500190788
chr7	71114500	71115500	-1.9580677354407163
chr7	71114600	71115600	-2.149013768575609
chr7	71114700	71115700	-2.3228836553754824
chr7	71115100	71116100	-1.7732662780626185
chr7	71115200	71116200	-1.7498930254786658
chr7	71115300	71116300	-1.2229621626794671
chr7	71117700	71118700	1.596175548356018
chr7	71117800	71118800	1.2122483031173288
chr7	71117900	71118900	1.4518095006275469
chr7	71118000	71119000	0.6557306153395666
chr7	71118100	71119100	0.9367619688240012
chr7	71118200	71119200	1.4120366497896326
chr7	71118300	71119300	2.0833368796058056
chr7	71118400	71119400	2.200464896830076
chr7	71118500	71119500	1.619074340120369
chr7	71118600	71119600	0.493007760343368
chr7	71118700	71119700	0.3136168023486157
chr7	71118800	71119800	0.2378893711920808
chr7	71118900	71119900	-0.3542378923992361
chr7	71119000	71120000	0.12596707262722615
chr7	71119100	71120100	-0.3707716688891224
chr7	71119200	71120200	-1.2492520674669174
chr7	71120900	71121900	-1.2125426074158303
chr7	71121000	71122000	-0.9587270513403129
chr7	71121100	71122100	-1.5452889232031564
chr7	71121200	71122200	-1.4602608576493197
chr7	71121300	71122300	-1.3285740830675452
chr7	71121400	71122400	-1.7094354940590633
chr7	71121500	71122500	-1.9416027605887487
chr7	71121600	71122600	-1.7281183803799969
chr7	71121700	71122700	-1.4869081745536694
chr7	71121800	71122800	-1.0083042087210796
chr7	71121900	71122900	-0.7320513015244814
chr7	71123000	71124000	-2.021781698585389
chr7	71123100	71124100	-1.998802256722771
chr7	71123200	71124200	-2.402710703067509
chr7	71123300	71124300	-2.633799142344193
chr7	71123400	71124400	-2.256609357725976
chr7	71123500	71124500	-1.3515579768105228
chr7	71123600	71124600	-0.774095932100303
chr7	71123700	71124700	-0.9832269533584259
chr7	71123800	71124800	-0.9407357062633821
chr7	71123900	71124900	-0.8797968765039809
chr7	71124000	71125000	-0.8529570015271224
chr7	71127200	71128200	1.8211116926785358
chr7	71127300	71128300	2.024427506646587
chr7	71127400	71128400	2.3451219610378904
chr7	71128700	71129700	-1.4503540950236435
chr7	71128800	71129800	-0.8096187852562504
chr7	71128900	71129900	-0.6501249395567026
chr7	71129000	71130000	-0.2627855807635075
chr7	71129100	71130100	-0.6270055965984747
chr7	71129200	71130200	-0.9657986777310822
chr7	71129300	71130300	-0.4911476981026791
chr7	71129400	71130400	-1.3621713368473178
chr7	71129500	71130500	-0.7952653989777785
chr7	71129600	71130600	-0.6824285842573501
chr7	71129700	71130700	-0.31145018665865304
chr7	71129800	71130800	-0.5770120866951862
chr7	71129900	71130900	-0.8388450862641144
chr7	71130000	71131000	-0.8043503632675162
chr7	71130100	71131100	-0.787082285613894
chr7	71130200	71131200	-1.0289574962969916
chr7	71130300	71131300	-2.0004733672579533
chr7	71130400	71131400	-0.9053428312352388
chr7	71130500	71131500	-1.0920985355321708
chr7	71130600	71131600	-1.81452271613718
chr7	71130700	71131700	-0.9237478541512458
chr7	71130800	71131800	-0.8845343438445668
chr7	71130900	71131900	-0.4896618702819498
chr7	71131000	71132000	-0.6714608159280351
chr7	71131100	71132100	-0.5346744375741053
chr7	71132800	71133800	0.27356601922572976
chr7	71132900	71133900	0.4306423053548891
chr7	71133000	71134000	0.46145817072167156
chr7	71133100	71134100	-0.5380203988237003
chr7	71133200	71134200	-1.1699873713903195
chr7	71133300	71134300	-1.1244674528433092
chr7	71133400	71134400	-1.7355871988675131
chr7	71133500	71134500	-1.9229407695815728
chr7	71133600	71134600	-0.8801887393393882
chr7	71133700	71134700	-0.7536258369522647
chr7	71133800	71134800	-0.1236271304540451
chr7	71134900	71135900	-0.23379581874904684
chr7	71135000	71136000	0.14519761263455583
chr7	71135100	71136100	0.7151992056089634
chr7	71135200	71136200	0.9831889164689602
chr7	71135300	71136300	1.342961175170286
chr7	71135400	71136400	1.6207443589761188
chr7	71135500	71136500	1.9032118540017204
chr7	71135600	71136600	2.5136939313583326
chr7	71135700	71136700	2.6892903507906274
chr7	71135800	71136800	2.9299017220152823
chr7	71135900	71136900	2.3805952408262465
chr7	71136000	71137000	2.222467837911242
chr7	71137200	71138200	-2.5536142198339125
chr7	71137300	71138300	-1.6784386437578764
chr7	71137400	71138400	-1.4078808334911654
chr7	71137500	71138500	-1.3676170227962674
chr7	71137600	71138600	-1.4277029576056632
chr7	71137700	71138700	-0.8792819932796222
chr7	71137800	71138800	0.05328092354766625
chr7	71137900	71138900	-0.6468278871304901
chr7	71138000	71139000	-0.5687342606307203
chr7	71138100	71139100	0.3240751750067448
chr7	71138200	71139200	-0.012632768705963296
chr7	71138300	71139300	-0.01570886475235352
chr7	71138400	71139400	0.28262052243978925
chr7	71138500	71139500	0.4410245943335272
chr7	71138600	71139600	0.6499809250730068
chr7	71138700	71139700	0.20592436061709826
chr7	71138800	71139800	-0.650138834975881
chr7	71138900	71139900	-0.6533601670472429
chr7	71139000	71140000	-0.43091851165587125
chr7	71139100	71140100	-0.8155899466596901
chr7	71139200	71140200	-0.4560464728095953
chr7	71139300	71140300	-0.5375765986310176
chr7	71139400	71140400	-0.8052578344697716
chr7	71139500	71140500	-0.7723597371887579
chr7	71139600	71140600	-0.7654015029639966
chr7	71139700	71140700	-0.4400019742064541
chr7	71139800	71140800	-0.07617420284577234
chr7	71139900	71140900	-0.4714420169467911
chr7	71140000	71141000	-0.8860520246351349
chr7	71140100	71141100	-0.7443859710313511
chr7	71140200	71141200	-0.5429862289585025
chr7	71140300	71141300	-0.6694612650122368
chr7	71140400	71141400	-0.7246550974052132
chr7	71140500	71141500	-1.390105783467377
chr7	71140600	71141600	-1.654043429362646
chr7	71140700	71141700	-1.5451838038861672
chr7	71140800	71141800	-1.5833455730839312
chr7	71142100	71143100	-0.9568423909726034
chr7	71143400	71144400	0.2932149580413067
chr7	71143500	71144500	-0.793749789802952
chr7	71143600	71144600	-0.17310350086606416
chr7	71143700	71144700	0.1379439886829286
chr7	71143800	71144800	0.4779565069876306
chr7	71143900	71144900	-0.036110769029326965
chr7	71144000	71145000	-2.403112353391498
chr7	71144100	71145100	-3.2614705327036675
chr7	71144200	71145200	-3.5858989026769046
chr7	71144300	71145300	-3.6531407133283365
chr7	71144400	71145400	-4.5358134836912445
chr7	71144500	71145500	-3.3863457881293755
chr7	71144600	71145600	-4.387494085586758
chr7	71144700	71145700	-5.1606033275126295
chr7	71144800	71145800	-5.748155295104143
chr7	71144900	71145900	-5.268551424998789
chr7	71145000	71146000	-2.4556611165272515
chr7	71145100	71146100	-1.7047820521194212
chr7	71145200	71146200	-1.814982964022592
chr7	71145300	71146300	-1.765923202661145
chr7	71145400	71146400	-1.0196572071318746
chr7	71145500	71146500	-1.5229117471451914
chr7	71145600	71146600	-0.8853370039624102
chr7	71145700	71146700	-0.7916509498660725
chr7	71145800	71146800	-0.4998645669721058
chr7	71145900	71146900	-0.046141025151536834
chr7	71146000	71147000	-1.069849301702318
chr7	71146100	71147100	-1.2119204361928928
chr7	71146200	71147200	-0.6421003304252811
chr7	71146300	71147300	-0.7390877471533993
chr7	71146400	71147400	-1.066384822075237
chr7	71146500	71147500	-1.178249088978723
chr7	71146600	71147600	-1.457148091787903
chr7	71146700	71147700	-1.1195435867490335
chr7	71146800	71147800	-1.2901758317103855
chr7	71146900	71147900	-1.4251818786843935
chr7	71147000	71148000	-1.143215853231156
chr7	71147100	71148100	-1.6118759869528072
chr7	71147200	71148200	-1.8425486558218351
chr7	71147300	71148300	-2.181576544414283
chr7	71147400	71148400	-2.018967087543542
chr7	71147500	71148500	-1.5078713215001631
chr7	71147600	71148600	-1.8838534567999392
chr7	71147700	71148700	-2.2904751956943974
chr7	71147800	71148800	-2.150884676795309
chr7	71147900	71148900	-1.970831018666669
chr7	71148000	71149000	-1.9293053172188235
chr7	71148100	71149100	-1.5484607364421776
chr7	71148200	71149200	-1.5199218933431808
chr7	71148300	71149300	-1.176494813085564
chr7	71151000	71152000	-2.2217025458665294
chr7	71151100	71152100	-2.221464565275854
chr7	71151200	71152200	-2.866746957843605
chr7	71151300	71152300	-2.3989754171366404
chr7	71151400	71152400	-2.6384307561380687
chr7	71151500	71152500	-2.8465522374935093
chr7	71151600	71152600	-2.442266318639643
chr7	71151700	71152700	-1.8328037239232755
chr7	71151800	71152800	-1.11535715762613
chr7	71151900	71152900	-0.5568732213135298
chr7	71152000	71153000	-0.4254910010925801
chr7	71152100	71153100	-0.5276112803881988
chr7	71152200	71153200	0.30461623435419943
chr7	71152300	71153300	-0.22539164831512684
chr7	71152400	71153400	-0.2442750941466981
chr7	71152500	71153500	-0.2983275388178871
chr7	71152600	71153600	-1.183950633899152
chr7	71152700	71153700	-1.4457202061609935
chr7	71152800	71153800	-1.487222815199661
chr7	71152900	71153900	-1.693275969924294
chr7	71153000	71154000	-1.8361166969439688
chr7	71153100	71154100	-1.7764100597034032
chr7	71153200	71154200	-2.3343346150249045
chr7	71153300	71154300	-1.5420877359529546
chr7	71153400	71154400	-1.6255338739773948
chr7	71153500	71154500	-1.5290254220711108
chr7	71153600	71154600	-1.1390277917997085
chr7	71153700	71154700	-0.5607261518392427
chr7	71153800	71154800	-0.9784970187317554
chr7	71153900	71154900	-1.4085694532360462
chr7	71154000	71155000	-1.3919519334319548
chr7	71154100	71155100	-1.887294871878044
chr7	71154200	71155200	-1.3364907899323837
chr7	71154300	71155300	-1.6464070285476953
chr7	71154400	71155400	-2.0169450747568
chr7	71154500	71155500	-1.463674557820258
chr7	71154600	71155600	-0.8783674898303511
chr7	71154700	71155700	-1.2982728855745391
chr7	71154800	71155800	-1.3457595602545898
chr7	71154900	71155900	-1.5547000351587026
chr7	71155000	71156000	-1.3989933857718917
chr7	71155100	71156100	-1.3134532227809672
chr7	71155200	71156200	-0.9390558310121382
chr7	71155300	71156300	-1.255268996714866
chr7	71155400	71156400	-0.8535760817161848
chr7	71155500	71156500	-1.3946727147090547
chr7	71155600	71156600	-1.885607264658345
chr7	71156600	71157600	0.6107373353879513
chr7	71156700	71157700	0.17340453862364705
chr7	71156800	71157800	-0.22737799728944816
chr7	71156900	71157900	-0.6331214363290643
chr7	71157000	71158000	-0.002659847204207539
chr7	71157100	71158100	-0.04396545297124983
chr7	71157200	71158200	0.7005032228829019
chr7	71157300	71158300	0.6612804516735864
chr7	71157400	71158400	0.33916277166976
chr7	71158500	71159500	0.37215527520767056
chr7	71158600	71159600	-0.07496665935155879
chr7	71158700	71159700	-0.008246257847621874
chr7	71159400	71160400	-0.38799691993637897
chr7	71159500	71160500	-2.045596101379794
chr7	71159600	71160600	-3.1120819100830825
chr7	71159700	71160700	-3.5676079349803347
chr7	71159800	71160800	-3.0621553203655885
chr7	71159900	71160900	-2.704774520342706
chr7	71160000	71161000	-2.7204826179308883
chr7	71160100	71161100	-2.60876682859732
chr7	71160200	71161200	-3.30952109810068
chr7	71160300	71161300	-2.6147981603622403
chr7	71160400	71161400	-1.8990395036103849
chr7	71160500	71161500	-1.1417912922642828
chr7	71160600	71161600	-0.25158788017746664
chr7	71160700	71161700	-0.051145843888995415
chr7	71160800	71161800	-0.20498146824266208
chr7	71160900	71161900	0.01884553224749344
chr7	71161000	71162000	0.7726329171250924
chr7	71162200	71163200	0.5843607667784353
chr7	71162300	71163300	0.19246832379934029
chr7	71162400	71163400	-0.07588611678545745
chr7	71162500	71163500	-0.5432783824106617
chr7	71162600	71163600	-0.7283658714203685
chr7	71162700	71163700	-0.2675669552480035
chr7	71162800	71163800	-0.3244097338874376
chr7	71162900	71163900	-0.4305853626248591
chr7	71163000	71164000	-0.26471823589716065
chr7	71163100	71164100	-0.42225495628729065
chr7	71163200	71164200	-0.0839698324112503
chr7	71163300	71164300	0.2221888474835867
chr7	71163400	71164400	0.5695380975480137
chr7	71163500	71164500	0.5617520005531169
chr7	71163600	71164600	0.760569009118627
chr7	71163700	71164700	0.004094747135274
chr7	71163800	71164800	0.033589712182389174
chr7	71163900	71164900	-0.00470823365112655
chr7	71164000	71165000	-0.08993964405623218
chr7	71164100	71165100	-0.24671910738299424
chr7	71164200	71165200	-0.3260046268521099
chr7	71164900	71165900	-0.8162753802932607
chr7	71165000	71166000	-0.7106545210291334
chr7	71165100	71166100	-0.7826389438081303
chr7	71165200	71166200	-1.0305034910950994
chr7	71165300	71166300	-0.6936423804667615
chr7	71165400	71166400	-1.4287902374869332
chr7	71165500	71166500	-1.7003515098926707
chr7	71165600	71166600	-1.83784562508895
chr7	71165700	71166700	-2.0873032796473567
chr7	71165800	71166800	-2.5645351793723425
chr7	71165900	71166900	-2.487521325741603
chr7	71166000	71167000	-2.7579687774428296
chr7	71166100	71167100	-2.5757340879605426
chr7	71166200	71167200	-2.3999808838072925
chr7	71166300	71167300	-2.2639329939815
chr7	71166400	71167400	-1.514187542107193
chr7	71167100	71168100	1.103178131712499
chr7	71167200	71168200	1.3109341692925272
chr7	71167300	71168300	1.1472956985446532
chr7	71167400	71168400	1.6834468057994083
chr7	71167500	71168500	1.761542174972153
chr7	71167600	71168600	1.6400988647451933
chr7	71167700	71168700	1.4240644252836785
chr7	71167800	71168800	1.2573323634390732
chr7	71167900	71168900	0.9801271131567092
chr7	71168000	71169000	0.7017213007656411
chr7	71168100	71169100	0.4023547946976289
chr7	71168200	71169200	0.2351679461866947
chr7	71168300	71169300	0.15361082378859342
chr7	71168400	71169400	0.1794342615547634
chr7	71168500	71169500	0.7430769127403166
chr7	71168600	71169600	0.514420467956982
chr7	71168700	71169700	1.0213533057318882
chr7	71168800	71169800	0.06548620529587859
chr7	71168900	71169900	0.269324207040868
chr7	71169000	71170000	0.0918153026918621
chr7	71169100	71170100	0.40282363789604064
chr7	71169200	71170200	0.3677450068384624
chr7	71169300	71170300	0.4632981342230542
chr7	71169400	71170400	0.23345236309644515
chr7	71169500	71170500	-0.3921542685184609
chr7	71169600	71170600	-0.14096101897395247
chr7	71169700	71170700	-0.8198521589863784
chr7	71169800	71170800	-0.6206179865170622
chr7	71169900	71170900	-0.6694068460576438
chr7	71170000	71171000	-0.848753594441495
chr7	71170100	71171100	-1.0272554854995073
chr7	71170200	71171200	-1.0637335035560571
chr7	71170300	71171300	-1.2915588444641488
chr7	71170400	71171400	-1.5259354743059703
chr7	71170500	71171500	-1.2475899822767118
chr7	71170600	71171600	-1.64288529639126
chr7	71170700	71171700	-1.2341719262449924
chr7	71170800	71171800	-0.2509464779491936
chr7	71170900	71171900	-0.07967718439741675
chr7	71171000	71172000	-0.21870677305941522
chr7	71171100	71172100	-0.16535171512122904
chr7	71171200	71172200	-0.2444949342784382
chr7	71171300	71172300	0.06529598208806921
chr7	71171400	71172400	0.2385097597149597
chr7	71171500	71172500	0.1618758921975761
chr7	71171600	71172600	0.13920392113861904
chr7	71171700	71172700	0.2012197106687536
chr7	71171800	71172800	-0.24376098798554696
chr7	71171900	71172900	-0.27053820849756616
chr7	71172000	71173000	-0.11925229411457519
chr7	71172100	71173100	-0.3018148676705218
chr7	71172200	71173200	-0.2334790021085501
chr7	71172300	71173300	-0.18682239267701986
chr7	71172400	71173400	0.15261554059939794
chr7	71172500	71173500	0.06983455497613664
chr7	71172600	71173600	0.4677341999804854
chr7	71172700	71173700	0.6414676143157931
chr7	71172800	71173800	1.026227451122986
chr7	71172900	71173900	0.4906096615177477
chr7	71173000	71174000	0.6158229117256748
chr7	71173100	71174100	0.9255177919279876
chr7	71173200	71174200	0.957263876751372
chr7	71173300	71174300	0.8323573777870259
chr7	71173400	71174400	0.5200337617636891
chr7	71173500	71174500	1.0298602637031469
chr7	71173600	71174600	1.5694242789371915
chr7	71173700	71174700	1.66868262386949
chr7	71173800	71174800	1.2753989955065448
chr7	71173900	71174900	1.939299280590068
chr7	71174000	71175000	1.8149161998977796
chr7	71174100	71175100	0.9799027829663346
chr7	71174200	71175200	0.3861854453724237
chr7	71174300	71175300	-0.2746824502395541
chr7	71174400	71175400	-0.6736331655035073
chr7	71174500	71175500	-1.223790892772198
chr7	71174600	71175600	-1.7419720776919865
chr7	71174700	71175700	-1.2022533016231882
chr7	71174800	71175800	-1.1909575124353715
chr7	71174900	71175900	-1.0842979968200308
chr7	71175000	71176000	-1.220503523178404
chr7	71175100	71176100	-0.8638465330787627
chr7	71175200	71176200	0.02332906837669779
chr7	71175300	71176300	1.1664179672170245
chr7	71175400	71176400	1.2766879986851911
chr7	71175500	71176500	1.8279166815901715
chr7	71175600	71176600	1.726284209326629
chr7	71175700	71176700	1.0950197297872932
chr7	71175800	71176800	1.11371574772605
chr7	71175900	71176900	1.3392239086581306
chr7	71176000	71177000	1.4285795689794554
chr7	71176100	71177100	1.6448245988581494
chr7	71176200	71177200	0.8047761820272975
chr7	71176300	71177300	0.2998927884038057
chr7	71176400	71177400	0.12079847564665575
chr7	71176500	71177500	-0.5046426711027341
chr7	71176600	71177600	-0.08844561161802644
chr7	71176700	71177700	0.09393730860794944
chr7	71176800	71177800	0.11481756914749895
chr7	71176900	71177900	-0.5615582818827695
chr7	71177000	71178000	-0.42555509005417286
chr7	71177100	71178100	-0.5148695159505291
chr7	71177200	71178200	-0.10249588742172998
chr7	71177300	71178300	-0.5763360675337528
chr7	71177400	71178400	-0.3006535974214428
chr7	71177500	71178500	-0.31553140230244725
chr7	71177600	71178600	-1.4550254611080276
chr7	71177700	71178700	-1.349059483232367
chr7	71177800	71178800	-1.1595264229966744
chr7	71177900	71178900	-0.8966612520732082
chr7	71178000	71179000	-0.740326658919282
chr7	71178100	71179100	-0.8924758565193449
chr7	71178200	71179200	-0.8607692080793256
chr7	71178300	71179300	-0.7421157765218922
chr7	71178400	71179400	-0.5737456488160749
chr7	71178500	71179500	-0.7645589671940085
chr7	71178600	71179600	0.2724794375363368
chr7	71178700	71179700	0.11226115960607322
chr7	71178800	71179800	0.2437877526152837
chr7	71178900	71179900	0.008290855279853975
chr7	71179000	71180000	-0.2147166549527743
chr7	71179100	71180100	0.01642734379474605
chr7	71179200	71180200	0.0531823913777405
chr7	71179300	71180300	0.3543448987371501
chr7	71179400	71180400	0.01142532092576173
chr7	71179500	71180500	0.3486547501837926
chr7	71179600	71180600	0.02462201652391996
chr7	71179700	71180700	0.301471634162422
chr7	71179800	71180800	0.2165595807277275
chr7	71179900	71180900	-0.3130625818260732
chr7	71180000	71181000	-0.04147752182699392
chr7	71180100	71181100	0.4932874353721233
chr7	71180200	71181200	0.960052873969882
chr7	71180300	71181300	1.4132187555290965
chr7	71180400	71181400	1.3293460105483057
chr7	71180500	71181500	1.088225371245062
chr7	71180600	71181600	1.413852049897941
chr7	71180700	71181700	1.1135829736685263
chr7	71180800	71181800	1.1801099576672085
chr7	71181300	71182300	0.4164504061561449
chr7	71181400	71182400	1.0056806290119702
chr7	71181500	71182500	1.5273302091133416
chr7	71181600	71182600	1.3823350986265877
chr7	71181700	71182700	1.5471137690936714
chr7	71181800	71182800	1.237810566456316
chr7	71181900	71182900	1.5723836404043072
chr7	71182000	71183000	1.199127729284554
chr7	71182100	71183100	0.5996267171913304
chr7	71182200	71183200	1.5077218931975829
chr7	71182300	71183300	1.8819213996992457
chr7	71182400	71183400	1.5054850254066867
chr7	71182500	71183500	1.1294352671758257
chr7	71182600	71183600	0.8198471916119909
chr7	71182700	71183700	0.8591891472588634
chr7	71182800	71183800	0.6758895943438022
chr7	71182900	71183900	0.9239970301430012
chr7	71183000	71184000	0.5812003493847461
chr7	71183100	71184100	1.0041596605517389
chr7	71183200	71184200	0.2438801450872209
chr7	71183300	71184300	-0.6247023612628932
chr7	71183400	71184400	-1.3933894410829837
chr7	71183500	71184500	-1.5384920814805059
chr7	71183600	71184600	-1.609092881965074
chr7	71183700	71184700	-1.5852435662008844
chr7	71183800	71184800	-1.4374468248834822
chr7	71183900	71184900	-2.187527615718779
chr7	71185200	71186200	-0.3624406221860552
chr7	71185300	71186300	-1.259428019308143
chr7	71185400	71186400	-1.393723002577568
chr7	71185500	71186500	-1.7432468979060125
chr7	71185600	71186600	-1.8331978276138023
chr7	71185700	71186700	-1.7987268099240887
chr7	71185800	71186800	-1.8231225493810712
chr7	71185900	71186900	-1.9259408067321653
chr7	71186000	71187000	-1.1135346165204112
chr7	71186100	71187100	-1.0137657601469467
chr7	71186200	71187200	-1.1508656262016252
chr7	71186300	71187300	-0.4584879109677835
chr7	71186400	71187400	-0.23665955776978226
chr7	71186500	71187500	0.3443292809770886
chr7	71186600	71187600	-0.08452194710803845
chr7	71186700	71187700	-0.2531125066035684
chr7	71186800	71187800	-0.7185331159192478
chr7	71186900	71187900	-0.4728161478653278
chr7	71187000	71188000	-1.3605240412388702
chr7	71187100	71188100	-1.54872362966457
chr7	71187200	71188200	-1.0666931594387663
chr7	71187300	71188300	-0.6461285938922248
chr7	71187400	71188400	0.10686698648596836
chr7	71187500	71188500	0.4440266728447318
chr7	71187600	71188600	1.1133347007365104
chr7	71187700	71188700	1.4874556758118804
chr7	71187800	71188800	1.8750519900974496
chr7	71187900	71188900	2.3555739101901443
chr7	71188000	71189000	2.523583138347644
chr7	71188100	71189100	2.767692716869569
chr7	71188200	71189200	2.93920193492418
chr7	71188300	71189300	2.3150392627639915
chr7	71188400	71189400	1.7913089166079892
chr7	71188500	71189500	1.524909081404653
chr7	71188600	71189600	1.5764541333922737
chr7	71188700	71189700	1.8478930334376216
chr7	71188800	71189800	1.8183799472598918
chr7	71189000	71190000	2.2659034194038603
chr7	71189100	71190100	0.5190247201153529
chr7	71189200	71190200	0.08582326356191503
chr7	71189300	71190300	0.20164968802938368
chr7	71189400	71190400	-0.26731779461564115
chr7	71189500	71190500	0.21527437766271126
chr7	71189600	71190600	0.09272562063322316
chr7	71189700	71190700	-0.1316721388545717
chr7	71189800	71190800	-0.7576341372054238
chr7	71189900	71190900	-0.7381751151352633
chr7	71190000	71191000	-0.5794458758979001
chr7	71190100	71191100	0.4311343215454943
chr7	71190200	71191200	-0.04660621970824506
chr7	71190300	71191300	0.10780043981999207
chr7	71191400	71192400	-0.2988193643024805
chr7	71191500	71192500	0.8233563485063151
chr7	71191600	71192600	0.4495215634850425
chr7	71191700	71192700	-0.2073778448756795
chr7	71191800	71192800	-0.13759495111002534
chr7	71191900	71192900	-0.21912537149771166
chr7	71192000	71193000	-0.5623211341447512
chr7	71192100	71193100	-0.4910667137248076
chr7	71192200	71193200	-0.22097201874791791
chr7	71192300	71193300	-0.390032005271992
chr7	71192400	71193400	0.3492740358617093
chr7	71193500	71194500	-2.0035106715124305
chr7	71193600	71194600	-1.8337376179871057
chr7	71193700	71194700	-1.9436450928790905
chr7	71193800	71194800	-1.3630274591506717
chr7	71193900	71194900	-1.5900971957416727
chr7	71194000	71195000	-0.436153758952156
chr7	71194100	71195100	-0.08976112538812753
chr7	71194200	71195200	0.4621932162403162
chr7	71194300	71195300	0.7445621501198952
chr7	71194400	71195400	0.6746287741418784
chr7	71194500	71195500	0.8119951892694123
chr7	71194600	71195600	0.20740599689852
chr7	71194700	71195700	0.29996551004084465
chr7	71194800	71195800	0.3702182408785474
chr7	71194900	71195900	-0.33116864855944433
chr7	71195000	71196000	-1.2743633673511396
chr7	71195100	71196100	-1.4117370029244818
chr7	71195200	71196200	-1.7495129634567277
chr7	71195300	71196300	-1.948095557778468
chr7	71195400	71196400	-1.4458440664420054
chr7	71195500	71196500	-0.9122422323353364
chr7	71195600	71196600	-0.5610734890528443
chr7	71195700	71196700	0.4155278860990962
chr7	71195800	71196800	0.3092482610747835
chr7	71195900	71196900	0.7732315117961683
chr7	71196000	71197000	1.4701236818557217
chr7	71196100	71197100	1.0622680541434768
chr7	71198100	71199100	-0.003975388900863464
chr7	71198200	71199200	-0.7257178805939383
chr7	71198300	71199300	-0.1148463442501056
chr7	71198400	71199400	-0.32463505022769457
chr7	71198500	71199500	-1.2278984073813493
chr7	71198600	71199600	-0.5781330502147762
chr7	71199700	71200700	-1.43872463747442
chr7	71199800	71200800	-1.0551488426241011
chr7	71199900	71200900	-0.5448234975968439
chr7	71200000	71201000	-0.01836931780034929
chr7	71200100	71201100	-0.5704451986112901
chr7	71200200	71201200	-0.09603347224405252
chr7	71201700	71202700	-3.0599414741451043
chr7	71202500	71203500	-0.7291036668729208
chr7	71202600	71203600	-0.7693313394592765
chr7	71202700	71203700	-0.6355351578735492
chr7	71202800	71203800	-0.4700546980763615
chr7	71202900	71203900	-0.12589119033910173
chr7	71203000	71204000	-0.29802633513159904
chr7	71203100	71204100	-0.12239218392880412
chr7	71203200	71204200	-0.41280760761338176
chr7	71203300	71204300	-0.1966942002238388
chr7	71203400	71204400	-0.3589377052323929
chr7	71203500	71204500	-0.09674114096336346
chr7	71204100	71205100	-0.9665169568842448
chr7	71205200	71206200	-0.5840595956040768
chr7	71205300	71206300	-0.6396161867305227
chr7	71205400	71206400	-0.6481604358983813
chr7	71206100	71207100	1.0174227583180475
chr7	71206200	71207200	0.7015412877881596
chr7	71206300	71207300	0.27822191071938995
chr7	71206400	71207400	0.15548312701837752
chr7	71206500	71207500	-0.20735925819747347
chr7	71206600	71207600	-0.2345276213099565
chr7	71206700	71207700	-0.18652130313863968
chr7	71206800	71207800	-0.4786480908763009
chr7	71206900	71207900	-0.5075424112871725
chr7	71207000	71208000	-0.5036082878460187
chr7	71207100	71208100	-0.8893529553062228
chr7	71207200	71208200	-1.0439727066322169
chr7	71207300	71208300	-0.7975461279509996
chr7	71207400	71208400	-0.9143418250662022
chr7	71208100	71209100	-0.04382842959268542
chr7	71208200	71209200	0.00987732410483029
chr7	71208400	71209400	-0.7799405383699416
chr7	71208500	71209500	-0.6270810074372674
chr7	71208600	71209600	-0.09514012623268024
chr7	71208700	71209700	-0.6032665552003891
chr7	71208800	71209800	-0.9204916579095976
chr7	71208900	71209900	0.13143884968331698
chr7	71209000	71210000	-0.1635580075377343
chr7	71209100	71210100	-0.8808256242602365
chr7	71209200	71210200	-0.6605226397003888
chr7	71209300	71210300	-0.9827135837078608
chr7	71209400	71210400	0.1109251681540149
chr7	71209500	71210500	-0.08105413503716839
chr7	71209600	71210600	-0.7599889057697597
chr7	71209700	71210700	-0.6915936827139562
chr7	71209800	71210800	-1.0090721493981551
chr7	71209900	71210900	-2.01872854582076
chr7	71210000	71211000	-1.803777449170254
chr7	71210100	71211100	-1.4581984137395696
chr7	71210200	71211200	-1.6057405116002252
chr7	71210300	71211300	-1.025187727279448
chr7	71210400	71211400	-0.9752855249682786
chr7	71211900	71212900	-2.038808997026892
chr7	71212000	71213000	-1.7889354406216658
chr7	71212100	71213100	-1.7051410121923039
chr7	71212200	71213200	-1.4721136906282672
chr7	71212300	71213300	-1.6141306297570954
chr7	71212400	71213400	-1.2785872905169735
chr7	71212500	71213500	-1.8515289885951605
chr7	71212600	71213600	-2.179366052523077
chr7	71212700	71213700	-1.6022150906795174
chr7	71212800	71213800	-1.6843054599200118
chr7	71212900	71213900	-0.871482143750074
chr7	71213000	71214000	-0.797765602262326
chr7	71213100	71214100	-0.7390283134358427
chr7	71214200	71215200	-0.8407503258368255
chr7	71214400	71215400	-0.9898151984661528
chr7	71214600	71215600	-0.6406000151595423
chr7	71214700	71215700	-0.9111802073952436
chr7	71214800	71215800	-0.8679050186341516
chr7	71214900	71215900	-0.17809910074261665
chr7	71215000	71216000	-0.5199249037928323
chr7	71215100	71216100	-0.5640390603938652
chr7	71215200	71216200	-0.8064581367249478
chr7	71215300	71216300	-0.3636180753060482
chr7	71215400	71216400	-0.3992568157191967
chr7	71215500	71216500	-0.8972036943729408
chr7	71215600	71216600	-1.0469183599591516
chr7	71215700	71216700	-0.4784290129813816
chr7	71215800	71216800	-0.015240957362055753
chr7	71215900	71216900	-0.3423443007445484
chr7	71216000	71217000	0.01687809816163662
chr7	71216100	71217100	0.4454792397307637
chr7	71217200	71218200	-1.8150109268586032
chr7	71217300	71218300	-2.0222159873383734
chr7	71217400	71218400	-1.3333395662046346
chr7	71217500	71218500	-1.3852359324713597
chr7	71217600	71218600	-1.0805290941799488
chr7	71217700	71218700	-0.08944105972085782
chr7	71217800	71218800	0.034381492333797864
chr7	71217900	71218900	0.916436588477384
chr7	71218000	71219000	0.8539743843870826
chr7	71218100	71219100	0.9478671212263398
chr7	71218200	71219200	0.11555078450536264
chr7	71218300	71219300	-0.18537468898516776
chr7	71218400	71219400	-0.3832668565073748
chr7	71218500	71219500	-0.275882933667416
chr7	71218600	71219600	0.1201725751068825
chr7	71218700	71219700	-0.12215028516920245
chr7	71218800	71219800	-0.6906890164409218
chr7	71218900	71219900	-1.415887719302549
chr7	71219000	71220000	-0.9829727175701668
chr7	71219100	71220100	-0.5915455853049468
chr7	71219200	71220200	-0.013861108914528186
chr7	71219300	71220300	0.7574303073991278
chr7	71219400	71220400	0.7354991557178425
chr7	71219500	71220500	0.6137951562664761
chr7	71219600	71220600	0.6347441019448724
chr7	71219700	71220700	-0.15170500105956353
chr7	71219800	71220800	-0.0400031850373009
chr7	71219900	71220900	0.5074932027693541
chr7	71220000	71221000	0.20133157183889974
chr7	71220100	71221100	-0.3413896109633292
chr7	71220200	71221200	-0.08151988336349593
chr7	71220300	71221300	-1.0935579718347674
chr7	71222000	71223000	-0.8632201514774915
chr7	71222100	71223100	-1.3231906350090747
chr7	71222200	71223200	-1.7630823475906967
chr7	71222300	71223300	-1.6152223482746508
chr7	71222400	71223400	-1.31812000825208
chr7	71222500	71223500	-1.1441626870076846
chr7	71222600	71223600	-1.5807151526825656
chr7	71222700	71223700	-1.631317427310117
chr7	71222800	71223800	-1.6144592102210802
chr7	71222900	71223900	-1.2439976254811218
chr7	71223000	71224000	-1.1254425051473211
chr7	71223100	71224100	-0.9277893583234764
chr7	71223200	71224200	-0.8206206161684478
chr7	71223300	71224300	-0.5278134944104002
chr7	71223400	71224400	-0.6338818446617522
chr7	71223500	71224500	-1.067243328057895
chr7	71223600	71224600	-0.17234329537693596
chr7	71223700	71224700	-0.024864759693387275
chr7	71223800	71224800	0.3502351310275546
chr7	71223900	71224900	0.204140774718376
chr7	71224000	71225000	0.13832756009370945
chr7	71224100	71225100	0.2731713004602675
chr7	71224200	71225200	1.0624222289334293
chr7	71224300	71225300	0.5687228121606777
chr7	71224400	71225400	0.02054296457809749
chr7	71224500	71225500	0.5714491448606871
chr7	71224600	71225600	0.16869986401417694
chr7	71224700	71225700	0.5219795962429966
chr7	71224800	71225800	0.16351565645759258
chr7	71224900	71225900	-0.597539173344856
chr7	71225000	71226000	-0.4634878457878475
chr7	71225100	71226100	-0.16804703162786847
chr7	71225200	71226200	-0.6196010248314237
chr7	71225300	71226300	0.12533789184608893
chr7	71225400	71226400	1.2396629334013078
chr7	71225500	71226500	0.6354121764499896
chr7	71225600	71226600	0.21773600330905712
chr7	71225700	71226700	0.3090854789757781
chr7	71225800	71226800	1.27644788488715
chr7	71225900	71226900	0.8739187230178039
chr7	71226000	71227000	0.7914422190523229
chr7	71226100	71227100	0.4950742818085897
chr7	71227200	71228200	-0.5968749896611878
chr7	71227300	71228300	-0.825499021588622
chr7	71227400	71228400	-0.5725342829612572
chr7	71227500	71228500	-0.7334798344924583
chr7	71227600	71228600	-0.22869950240998202
chr7	71227700	71228700	-0.17906583671030765
chr7	71227800	71228800	-0.16337090794412376
chr7	71227900	71228900	-0.30955223015786537
chr7	71228000	71229000	-1.1256513040505804
chr7	71228100	71229100	-0.3569002063045117
chr7	71228200	71229200	-0.4657998688492971
chr7	71228300	71229300	-0.07616641361570806
chr7	71228400	71229400	0.05712871457427705
chr7	71228500	71229500	0.06977953058527409
chr7	71228600	71229600	-0.6001332410184542
chr7	71228700	71229700	0.3911245627343712
chr7	71228800	71229800	0.6381084251330702
chr7	71228900	71229900	0.7863859195552402
chr7	71229000	71230000	1.7363273191203914
chr7	71229100	71230100	1.571229282922836
chr7	71229200	71230200	1.6389374571769242
chr7	71229300	71230300	1.243403085901324
chr7	71229400	71230400	0.9039429953504544
chr7	71229500	71230500	0.5502338408032279
chr7	71229600	71230600	1.4707017658863784
chr7	71229700	71230700	1.5475373525959677
chr7	71229800	71230800	1.5105486780488036
chr7	71229900	71230900	1.2559302040523008
chr7	71230000	71231000	0.7179810935711031
chr7	71230100	71231100	0.3112693670530893
chr7	71230200	71231200	-0.044014097700471766
chr7	71230300	71231300	0.3565470758232389
chr7	71230400	71231400	0.2510568948537803
chr7	71230500	71231500	0.5188971689950618
chr7	71230600	71231600	-0.1303004613504725
chr7	71230700	71231700	-0.817344011073619
chr7	71230800	71231800	-0.3445752683002285
chr7	71231300	71232300	-0.11919366511438065
chr7	71231400	71232400	-0.7124300416272435
chr7	71231500	71232500	-1.6993297373144862
chr7	71231600	71232600	-1.735493836589219
chr7	71231700	71232700	-2.3009226361785897
chr7	71231800	71232800	-2.8974695934545487
chr7	71231900	71232900	-2.7735589582210203
chr7	71232000	71233000	-2.584507550706013
chr7	71232100	71233100	-3.20356986349884
chr7	71232200	71233200	-3.2517388901911257
chr7	71232300	71233300	-2.6021375763757497
chr7	71232400	71233400	-2.2099958859103865
chr7	71232500	71233500	-1.5396448869111392
chr7	71232600	71233600	-1.2840291664884755
chr7	71232700	71233700	-0.3351386322997844
chr7	71232800	71233800	-0.3070723557106401
chr7	71232900	71233900	-0.08755262952161688
chr7	71233000	71234000	-0.4009426795607245
chr7	71233100	71234100	0.7241732804768214
chr7	71233200	71234200	0.4689995472070802
chr7	71233300	71234300	0.3858422623961704
chr7	71233400	71234400	0.19559264110705715
chr7	71233500	71234500	0.3516827310114572
chr7	71233600	71234600	0.3702850639733613
chr7	71233700	71234700	0.4783272513923396
chr7	71233800	71234800	0.9499963831015222
chr7	71233900	71234900	0.5414056697510612
chr7	71234000	71235000	0.8022214523356302
chr7	71234100	71235100	0.3014982691061245
chr7	71234200	71235200	1.1389478143943774
chr7	71234300	71235300	1.0831852871579262
chr7	71234400	71235400	1.8659987991340288
chr7	71234500	71235500	2.3427904168690663
chr7	71234600	71235600	2.6602353590162418
chr7	71234700	71235700	1.9100734414784468
chr7	71234800	71235800	1.5457207676660305
chr7	71234900	71235900	1.6705051124813637
chr7	71235000	71236000	1.8223802822268045
chr7	71235100	71236100	1.619116755104042
chr7	71235200	71236200	1.0608241596980867
chr7	71235300	71236300	-0.04951145688142417
chr7	71235400	71236400	-0.3589827734873199
chr7	71235500	71236500	-0.4638266467485976
chr7	71235600	71236600	-0.7090063666753202
chr7	71235700	71236700	-0.4234236152240609
chr7	71235800	71236800	-0.27400055837513243
chr7	71235900	71236900	0.3856381102691038
chr7	71236000	71237000	0.3599196787301983
chr7	71236100	71237100	0.12501761037713022
chr7	71236200	71237200	-0.0792006762328082
chr7	71236300	71237300	0.7835417811696831
chr7	71236400	71237400	0.7287238662467616
chr7	71236500	71237500	0.2374081203912917
chr7	71236600	71237600	0.17274138269422198
chr7	71236700	71237700	-0.6021834458083263
chr7	71236800	71237800	-0.8118863931718093
chr7	71236900	71237900	-1.4034509059565452
chr7	71237000	71238000	-1.3907964788843525
chr7	71237100	71238100	-0.6124431952209713
chr7	71237200	71238200	-1.0660776021830736
chr7	71237300	71238300	-1.7576452617733564
chr7	71237400	71238400	-2.4117159548458624
chr7	71237500	71238500	-2.3511117088666698
chr7	71237600	71238600	-2.0789028947856525
chr7	71237700	71238700	-1.3220299031220717
chr7	71237800	71238800	-1.6495652186595091
chr7	71237900	71238900	-1.7636486908913702
chr7	71238000	71239000	-1.9956616094323376
chr7	71238100	71239100	-2.1522788533682644
chr7	71238200	71239200	-1.7959689031140935
chr7	71238300	71239300	-0.3887886714462161
chr7	71238400	71239400	-1.1864136370676068
chr7	71238500	71239500	-1.3252709581297024
chr7	71238600	71239600	-1.8701992961544363
chr7	71238700	71239700	-1.2864468027549285
chr7	71238800	71239800	-0.9758255226517067
chr7	71238900	71239900	-0.640179797838783
chr7	71239000	71240000	-0.20520320691967886
chr7	71239100	71240100	-0.20295539155096728
chr7	71239200	71240200	0.08087869682373372
chr7	71239300	71240300	-0.6404092304084705
chr7	71239400	71240400	0.5842159023423859
chr7	71239500	71240500	0.6632059378897079
chr7	71239600	71240600	0.8260352616157484
chr7	71239700	71240700	0.8574901128998486
chr7	71239800	71240800	1.3452648311354882
chr7	71239900	71240900	1.1513789740872031
chr7	71240000	71241000	0.5085865087748763
chr7	71240100	71241100	0.6620491215262361
chr7	71240200	71241200	0.5935028034787788
chr7	71240300	71241300	0.8940704799005726
chr7	71240400	71241400	1.150021906360691
chr7	71240500	71241500	1.115511972800163
chr7	71240600	71241600	0.7771570718146128
chr7	71240700	71241700	0.4658149490194876
chr7	71240800	71241800	0.14188958386018827
chr7	71240900	71241900	-0.5079176230880579
chr7	71241000	71242000	0.34656769090866685
chr7	71241100	71242100	0.6798289200180392
chr7	71241200	71242200	0.4223859664671656
chr7	71242300	71243300	0.2478670531140245
chr7	71242400	71243400	-0.4419146835926832
chr7	71242500	71243500	-1.079110101305382
chr7	71242600	71243600	-1.3795006539677082
chr7	71242700	71243700	-2.2648507766989154
chr7	71242800	71243800	-2.7820558408169167
chr7	71242900	71243900	-2.3537486783514865
chr7	71243000	71244000	-1.9143912804391852
chr7	71243100	71244100	-2.192937387543531
chr7	71243200	71244200	-2.1757728566959766
chr7	71243300	71244300	-2.178353731687324
chr7	71243400	71244400	-1.5633605929336571
chr7	71243500	71244500	-1.4226795275425699
chr7	71243600	71244600	-0.6844741800799956
chr7	71243700	71244700	0.608636043889682
chr7	71243800	71244800	0.4286159996020605
chr7	71243900	71244900	-0.03183232873018195
chr7	71244000	71245000	-0.038661373701530895
chr7	71244100	71245100	-0.14203077730462668
chr7	71244200	71245200	-0.19596441435593487
chr7	71244300	71245300	0.014987354781163538
chr7	71244400	71245400	-0.6537939770275236
chr7	71244500	71245500	-0.8704853720847798
chr7	71244600	71245600	-1.1965475192282171
chr7	71244700	71245700	-2.0438494956953406
chr7	71244800	71245800	-1.6960611521116256
chr7	71246300	71247300	0.621111108908358
chr7	71246400	71247400	-0.15254841193048949
chr7	71246500	71247500	-0.4612735762665172
chr7	71246600	71247600	-0.6894493487561854
chr7	71246700	71247700	-0.6919232613825207
chr7	71246800	71247800	-0.5567974306459811
chr7	71246900	71247900	-1.2683693723321323
chr7	71247000	71248000	-0.7072462496744956
chr7	71247100	71248100	-0.7696371004047843
chr7	71247200	71248200	-1.0410033011429525
chr7	71247300	71248300	-0.6933022283679244
chr7	71247400	71248400	0.19177149330301652
chr7	71247500	71248500	0.17130187879789094
chr7	71247600	71248600	0.4272622881368137
chr7	71247700	71248700	0.5504967823620299
chr7	71247800	71248800	0.2653148116282333
chr7	71247900	71248900	1.0803171166779368
chr7	71248000	71249000	0.178362089212739
chr7	71248100	71249100	0.13981683220116858
chr7	71248200	71249200	0.2863184655098907
chr7	71248300	71249300	0.04372210289097592
chr7	71248400	71249400	-0.3415934914911189
chr7	71248500	71249500	-0.0009372491541915633
chr7	71248600	71249600	-0.14805027112130648
chr7	71249600	71250600	-0.7486496033218901
chr7	71249700	71250700	-0.9482520160849064
chr7	71249800	71250800	-0.7151713929568015
chr7	71249900	71250900	-1.1931541203877338
chr7	71250000	71251000	-1.2684115609536954
chr7	71250100	71251100	-1.3389914968996208
chr7	71250200	71251200	-1.3211181290464262
chr7	71250300	71251300	-1.1385605964708136
chr7	71250400	71251400	-1.2606854997475443
chr7	71250500	71251500	-1.3984259104213592
chr7	71250600	71251600	-1.7551601385513391
chr7	71250700	71251700	-1.7509846663308355
chr7	71250800	71251800	-1.4778668135393924
chr7	71250900	71251900	-0.9093523727323896
chr7	71251000	71252000	-0.7632190220704321
chr7	71251100	71252100	-0.7323786844091048
chr7	71251200	71252200	-0.4715313160381451
chr7	71251300	71252300	-0.2641706748609485
chr7	71251400	71252400	-0.702038305047725
chr7	71251500	71252500	-0.5755706692010336
chr7	71251600	71252600	0.6674100906562305
chr7	71251700	71252700	0.02757721769180876
chr7	71251800	71252800	-0.3365476984968957
chr7	71251900	71252900	-0.9843906580379428
chr7	71252000	71253000	-0.7698885697241156
chr7	71252100	71253100	-0.7462558909078989
chr7	71252200	71253200	-0.9963686114185676
chr7	71252300	71253300	-1.168994269566348
chr7	71252400	71253400	-0.636664528031316
chr7	71252500	71253500	-0.4022401222942806
chr7	71252600	71253600	-1.0252634073018083
chr7	71252700	71253700	0.05431957633303728
chr7	71252800	71253800	-0.5481192670890412
chr7	71252900	71253900	0.6000046685295182
chr7	71253000	71254000	0.5039463028012049
chr7	71253100	71254100	0.32321577601261
chr7	71253200	71254200	0.3528866170648965
chr7	71253300	71254300	-0.2661168937797962
chr7	71253400	71254400	-0.7535000634713441
chr7	71253500	71254500	-0.7518853042675708
chr7	71253600	71254600	-1.199080396194725
chr7	71253700	71254700	-1.6341828611342757
chr7	71253800	71254800	-1.728808937136466
chr7	71253900	71254900	-2.289842492052361
chr7	71254000	71255000	-2.497832741598126
chr7	71254100	71255100	-2.7917895429935813
chr7	71254200	71255200	-3.2898669637679023
chr7	71254300	71255300	-2.5153011447447216
chr7	71254400	71255400	-2.673522638008074
chr7	71254500	71255500	-2.287981477406014
chr7	71254600	71255600	-1.8022175400459568
chr7	71254700	71255700	-2.0428598212041407
chr7	71254800	71255800	-1.0658917327394508
chr7	71254900	71255900	-1.5872314937722316
chr7	71255000	71256000	-1.649916641613117
chr7	71255100	71256100	-1.1501507237125013
chr7	71255200	71256200	-0.5511204598461074
chr7	71255300	71256300	-0.7954900932973769
chr7	71255400	71256400	-0.15143041473114932
chr7	71255500	71256500	-0.9989334192623665
chr7	71256200	71257200	-0.4729127421961566
chr7	71256300	71257300	-0.6809324589172651
chr7	71256400	71257400	-1.1706422356391557
chr7	71256500	71257500	-0.5208393641820233
chr7	71256600	71257600	-0.2289587210788865
chr7	71256700	71257700	0.18564114384343308
chr7	71256800	71257800	0.4374298114187501
chr7	71256900	71257900	0.9374518984296876
chr7	71257000	71258000	1.2155304746452713
chr7	71257100	71258100	0.8805792298419698
chr7	71257200	71258200	0.7905636009736141
chr7	71257300	71258300	0.634270037421492
chr7	71257400	71258400	1.2551457805270787
chr7	71257500	71258500	0.8691848623985163
chr7	71257600	71258600	0.7752654373075547
chr7	71257700	71258700	0.4126738434370509
chr7	71257800	71258800	0.2055399896939729
chr7	71257900	71258900	-0.15852116480389702
chr7	71258000	71259000	-0.2844088398682876
chr7	71258100	71259100	0.03647403716041829
chr7	71258200	71259200	-0.08895297524128251
chr7	71258300	71259300	0.0655504793900699
chr7	71258400	71259400	-0.17825815446857218
chr7	71258500	71259500	-0.3034184776968609
chr7	71258600	71259600	-0.6195245733656953
chr7	71258700	71259700	-0.4702355084982698
chr7	71258800	71259800	-0.3780127696911965
chr7	71258900	71259900	-0.2774685649339461
chr7	71259000	71260000	0.15285668737514424
chr7	71259100	71260100	0.18805468430541333
chr7	71259200	71260200	0.040554842444196514
chr7	71259700	71260700	0.4331265578182646
chr7	71259800	71260800	0.4617295101898506
chr7	71259900	71260900	-0.16695268256847678
chr7	71260000	71261000	-0.3207014296238469
chr7	71260100	71261100	-0.5531426746599415
chr7	71260200	71261200	-0.22074465230102244
chr7	71260300	71261300	0.11720660602091655
chr7	71260400	71261400	-0.6824082336058406
chr7	71260500	71261500	-1.2347958443513405
chr7	71260600	71261600	-1.0106179407207512
chr7	71261500	71262500	0.4369003283473714
chr7	71261600	71262600	0.6465402821888927
chr7	71261700	71262700	0.2228002072055053
chr7	71262800	71263800	-3.609335108301084
chr7	71262900	71263900	-4.0371237106132964
chr7	71263000	71264000	-4.028870278747148
chr7	71263100	71264100	-3.6614083620139963
chr7	71263200	71264200	-2.9264683386410755
chr7	71263300	71264300	-3.4948148226160782
chr7	71263400	71264400	-3.4245929892580627
chr7	71263500	71264500	-3.623011476778588
chr7	71263600	71264600	-3.841546314447096
chr7	71263700	71264700	-3.2187114557595096
chr7	71263800	71264800	-1.2212399596742167
chr7	71263900	71264900	-0.6221610523006115
chr7	71264000	71265000	-0.462855415305857
chr7	71264100	71265100	-0.5023506921657189
chr7	71265500	71266500	-1.4164469487503213
chr7	71265600	71266600	-1.3183354217083707
chr7	71265700	71266700	-1.3395215022752132
chr7	71265800	71266800	-0.9729500364265518
chr7	71265900	71266900	-0.2938044827493435
chr7	71266000	71267000	-0.3572600791243868
chr7	71266100	71267100	-0.2299479396411367
chr7	71266200	71267200	0.09259338577583814
chr7	71266300	71267300	0.277608073246568
chr7	71266400	71267400	-0.09284895386516402
chr7	71266500	71267500	0.20439338626818745
chr7	71266600	71267600	0.2688004220460346
chr7	71266700	71267700	0.4120800699734064
chr7	71266800	71267800	0.025993048415393672
chr7	71268000	71269000	0.6990929878066365
chr7	71268200	71269200	0.5974855329314336
chr7	71268300	71269300	0.9897861174835028
chr7	71268400	71269400	1.0676309254650571
chr7	71268500	71269500	1.064420563244464
chr7	71268600	71269600	-0.021267444890078688
chr7	71268700	71269700	-0.12435043180434675
chr7	71268800	71269800	0.0936284534178677
chr7	71268900	71269900	0.7698087940192123
chr7	71269000	71270000	0.22257065017256458
chr7	71269100	71270100	0.5235503527674144
chr7	71269200	71270200	1.0140183606090971
chr7	71269300	71270300	0.4774879896333464
chr7	71269400	71270400	0.7441360560990217
chr7	71269500	71270500	0.8577455202013187
chr7	71273200	71274200	-1.2146185969356524
chr7	71273300	71274300	-1.4943490241227595
chr7	71273400	71274400	-0.8220346625720537
chr7	71273500	71274500	-0.87089900927256
chr7	71273600	71274600	-1.5788502059099798
chr7	71273700	71274700	-1.0444228686973078
chr7	71273800	71274800	-0.6653139819949937
chr7	71273900	71274900	-0.2835031208818057
chr7	71274000	71275000	-0.09173214054337119
chr7	71274100	71275100	-0.473673101725337
chr7	71274200	71275200	-0.15604745006762927
chr7	71274300	71275300	0.0801151176005136
chr7	71274400	71275400	-0.2354079743848129
chr7	71274500	71275500	0.09334356143823558
chr7	71274600	71275600	0.8507929349243913
chr7	71274700	71275700	0.4935054674755467
chr7	71274800	71275800	0.4561734219166474
chr7	71274900	71275900	0.19084362307997985
chr7	71275000	71276000	0.7417914716353956
chr7	71275100	71276100	0.6536179018961256
chr7	71275200	71276200	1.3166673018396964
chr7	71275300	71276300	1.035047709331712
chr7	71275400	71276400	0.6250762525303882
chr7	71275500	71276500	0.5004463946584475
chr7	71275600	71276600	0.2053153654375337
chr7	71275700	71276700	-0.4100028925105608
chr7	71275800	71276800	-0.3578091912260741
chr7	71275900	71276900	-0.5497161723492273
chr7	71276000	71277000	-0.5938968484574818
chr7	71276100	71277100	-0.6150915900210461
chr7	71276200	71277200	-1.4163507948803966
chr7	71276300	71277300	-1.0887555167919158
chr7	71276400	71277400	-0.9939822121298286
chr7	71276500	71277500	-1.3460508368510928
chr7	71276600	71277600	-1.3018907028741398
chr7	71276700	71277700	-0.2996209982155775
chr7	71276800	71277800	-0.6585089621309643
chr7	71276900	71277900	-0.2072723044321503
chr7	71277000	71278000	-0.03792110823781744
chr7	71277100	71278100	0.17461044638611234
chr7	71277200	71278200	-0.3360511719382833
chr7	71277300	71278300	-0.5258954377633523
chr7	71277400	71278400	-0.4639951160124866
chr7	71277500	71278500	0.0007990481944422626
chr7	71277600	71278600	-0.5914361625898015
chr7	71277700	71278700	-1.0658368599215997
chr7	71277800	71278800	-1.7982775286781278
chr7	71277900	71278900	-1.65483723227819
chr7	71278000	71279000	-1.8322993261851768
chr7	71278100	71279100	-2.0370259631604752
chr7	71278200	71279200	-1.5787108386542992
chr7	71278300	71279300	-1.5706105985397758
chr7	71278400	71279400	-1.4789981887997434
chr7	71278500	71279500	-1.9822485334496391
chr7	71279800	71280800	-0.4039398446775908
chr7	71279900	71280900	-0.2906026643192387
chr7	71280000	71281000	0.03769592514936735
chr7	71280100	71281100	-0.3697911411258036
chr7	71280200	71281200	0.20588865687471875
chr7	71280300	71281300	0.7709097240867225
chr7	71280400	71281400	0.5482350858323765
chr7	71280500	71281500	0.2880104940767721
chr7	71280600	71281600	-0.12670736025803736
chr7	71280700	71281700	0.2314803095359532
chr7	71280800	71281800	0.4205790065398952
chr7	71280900	71281900	-0.23928921933325056
chr7	71281000	71282000	-0.572360450010124
chr7	71281100	71282100	-0.5855032202238533
chr7	71281200	71282200	-0.6716316978645389
chr7	71281300	71282300	-1.0529071509766812
chr7	71281400	71282400	-1.0372323211368466
chr7	71281500	71282500	-1.2117736079796542
chr7	71281600	71282600	-0.6643865726894657
chr7	71281700	71282700	-0.7895777544492109
chr7	71281800	71282800	-0.7877522647547663
chr7	71281900	71282900	-0.1868442669393421
chr7	71282000	71283000	0.041309501821793104
chr7	71282100	71283100	0.4306462031597481
chr7	71282200	71283200	-0.6646158038708471
chr7	71282300	71283300	-1.350941128355228
chr7	71282400	71283400	-1.403155042590012
chr7	71282500	71283500	-0.617083774585032
chr7	71282600	71283600	-0.9477634452810474
chr7	71282700	71283700	-0.20471063702620065
chr7	71282800	71283800	0.8539180141376205
chr7	71282900	71283900	1.1332500263381509
chr7	71283000	71284000	0.13054624797826594
chr7	71283100	71284100	-2.3969875675866334
chr7	71283200	71284200	-2.403765354319392
chr7	71283300	71284300	-2.475063339631432
chr7	71283400	71284400	-2.8011508629959345
chr7	71283500	71284500	-3.3111492272517222
chr7	71283600	71284600	-3.3951299457754187
chr7	71283700	71284700	-3.6944688918126793
chr7	71283800	71284800	-4.418872477870832
chr7	71283900	71284900	-4.880295839839094
chr7	71284000	71285000	-4.5868363545777635
chr7	71284100	71285100	-2.3721727027877373
chr7	71284200	71285200	-2.0093658531828185
chr7	71284300	71285300	-1.6378396353299107
chr7	71284400	71285400	-1.170714857676378
chr7	71284500	71285500	-0.930350950058168
chr7	71284600	71285600	-1.1570434516637575
chr7	71284700	71285700	-0.9249226918102228
chr7	71284800	71285800	-0.8096389536036357
chr7	71284900	71285900	-0.6329289485607175
chr7	71285000	71286000	-0.12440444344425186
chr7	71285100	71286100	-0.4454768113371421
chr7	71285200	71286200	-0.2335256202345584
chr7	71285300	71286300	-0.0212014632830086
chr7	71285400	71286400	-0.0239983311110693
chr7	71286100	71287100	-0.9366303555416166
chr7	71286200	71287200	-0.9303525750459576
chr7	71286300	71287300	-1.5619127636300554
chr7	71286400	71287400	-1.196649083531463
chr7	71286500	71287500	-1.2343617612611284
chr7	71286600	71287600	-1.3692950604581444
chr7	71286700	71287700	-1.2837838614994308
chr7	71286800	71287800	-0.9850676453617618
chr7	71286900	71287900	-1.7427333607101003
chr7	71287000	71288000	-1.2381178478015085
chr7	71289500	71290500	0.14855983928275449
chr7	71289600	71290600	-0.09282598068752553
chr7	71289700	71290700	-0.5952747116761935
chr7	71289800	71290800	-0.9350465886687233
chr7	71289900	71290900	-0.470531377689206
chr7	71290000	71291000	-0.4270652421186331
chr7	71290100	71291100	-0.06587504972963429
chr7	71290200	71291200	0.02082342287962661
chr7	71290300	71291300	-0.4158544337178754
chr7	71290400	71291400	-0.5936766103690305
chr7	71290500	71291500	-0.9867831194984849
chr7	71291000	71292000	0.2362746490946113
chr7	71291100	71292100	0.1166757918375346
chr7	71291200	71292200	-0.9445784741824096
chr7	71291300	71292300	-0.9307974376926128
chr7	71291400	71292400	-0.7263064347267144
chr7	71291500	71292500	-0.8099027217088947
chr7	71291600	71292600	-1.2569734707277884
chr7	71291700	71292700	-1.0059194980305726
chr7	71291800	71292800	-1.242155646080266
chr7	71291900	71292900	-1.1839748115972744
chr7	71292000	71293000	-0.518403006033208
chr7	71292100	71293100	-0.6099828748791154
chr7	71292200	71293200	0.3100025082528993
chr7	71292300	71293300	0.17753826311697846
chr7	71292400	71293400	0.1601067644989024
chr7	71292500	71293500	1.20761307080561
chr7	71292600	71293600	2.300797504927337
chr7	71292700	71293700	1.637459192850147
chr7	71292800	71293800	1.3640864628274425
chr7	71292900	71293900	1.1068245390855231
chr7	71293000	71294000	-0.491508284968721
chr7	71293100	71294100	-0.42200797290304176
chr7	71293200	71294200	-0.4152541760761946
chr7	71293300	71294300	-0.3330252546582928
chr7	71294500	71295500	-1.2490752367781341
chr7	71294600	71295600	-0.5955569536765867
chr7	71294700	71295700	-0.5639043911337269
chr7	71294800	71295800	-1.0750069532833608
chr7	71294900	71295900	-1.3041902213212315
chr7	71295000	71296000	-1.5682058638514986
chr7	71295100	71296100	-1.7187879870798874
chr7	71295200	71296200	-1.933764676770615
chr7	71295300	71296300	-1.7576438927674438
chr7	71295400	71296400	-0.9310191202322272
chr7	71295500	71296500	-1.1445049871113941
chr7	71295600	71296600	-1.9965966929730568
chr7	71295700	71296700	-1.816705774416912
chr7	71295800	71296800	-1.4037227522621087
chr7	71296000	71297000	-0.8555175877280284
chr7	71296100	71297100	-0.3568267915645695
chr7	71296200	71297200	0.17643691908552764
chr7	71296300	71297300	-0.0685435220801108
chr7	71297800	71298800	-0.8198006439169007
chr7	71297900	71298900	-1.3779703023018215
chr7	71298000	71299000	-0.8361135682015638
chr7	71298100	71299100	-0.9733669128456396
chr7	71298200	71299200	-1.1880022597791315
chr7	71298300	71299300	-1.141206693413778
chr7	71298400	71299400	-1.2706058683203525
chr7	71298500	71299500	-1.655121418351896
chr7	71298600	71299600	-1.0445928121435792
chr7	71298700	71299700	-0.3058358045990901
chr7	71298800	71299800	-0.43666127992712395
chr7	71298900	71299900	0.06625431228000614
chr7	71299000	71300000	-0.04683349164777711
chr7	71299100	71300100	0.1278494950562564
chr7	71299200	71300200	0.407109354321988
chr7	71299300	71300300	0.5478716975185585
chr7	71299400	71300400	1.3831817910081017
chr7	71299500	71300500	0.7901644718666542
chr7	71299600	71300600	0.8914586674511016
chr7	71299700	71300700	1.0044245030234036
chr7	71299800	71300800	1.3906866358155985
chr7	71299900	71300900	1.645330716247991
chr7	71300000	71301000	1.1491863533064048
chr7	71300100	71301100	1.0710361998221924
chr7	71300200	71301200	0.8865790142465972
chr7	71300300	71301300	0.9194938731178298
chr7	71300400	71301400	0.2605574469108776
chr7	71300500	71301500	0.7958909917143177
chr7	71300600	71301600	0.4843150631152194
chr7	71300700	71301700	0.3664530088862944
chr7	71300800	71301800	-0.12739960812021145
chr7	71300900	71301900	-0.5357892412037729
chr7	71301000	71302000	-0.43706273088645115
chr7	71301100	71302100	-1.1670574419513424
chr7	71301200	71302200	-0.7865589456923922
chr7	71301300	71302300	-0.5357867504693985
chr7	71301400	71302400	-0.7180832832215913
chr7	71301500	71302500	-0.14657125963021722
chr7	71301600	71302600	0.0959988752178916
chr7	71301700	71302700	-0.2867810165412729
chr7	71301800	71302800	-0.0069271670358966005
chr7	71301900	71302900	0.19993252060105465
chr7	71302000	71303000	0.25196274651864375
chr7	71302100	71303100	1.2280927777969044
chr7	71302200	71303200	1.4207562791943322
chr7	71302300	71303300	1.3337039978955167
chr7	71302400	71303400	1.0982688379400138
chr7	71302500	71303500	1.0238537042237976
chr7	71302600	71303600	0.8111902319718313
chr7	71302700	71303700	0.7511798333850592
chr7	71302800	71303800	0.5458379082934519
chr7	71302900	71303900	0.4576354113804776
chr7	71303000	71304000	0.7058622303693269
chr7	71303100	71304100	-0.022219150471000967
chr7	71303200	71304200	-0.4150294337338636
chr7	71303300	71304300	-0.6917304379664889
chr7	71303400	71304400	-0.20286607645144306
chr7	71303500	71304500	-0.6688929670839974
chr7	71303600	71304600	-0.7276630814289413
chr7	71303700	71304700	-0.7247669872311154
chr7	71303800	71304800	-0.6020703057310066
chr7	71303900	71304900	-0.6159394685821152
chr7	71304600	71305600	-0.7672177089046325
chr7	71304700	71305700	-0.831669697592073
chr7	71304800	71305800	-0.9187322365876592
chr7	71304900	71305900	-0.9053149783358564
chr7	71305000	71306000	-0.7408432533468058
chr7	71305100	71306100	-0.2834946586977544
chr7	71305200	71306200	0.03704154350744232
chr7	71305300	71306300	-0.08198958191007535
chr7	71305400	71306400	-0.34480936287548114
chr7	71305500	71306500	-0.4147945129674989
chr7	71305600	71306600	-0.7497327272872873
chr7	71305700	71306700	-0.7455762159089223
chr7	71305800	71306800	-0.5815617130187025
chr7	71305900	71306900	-0.6514686949706635
chr7	71306000	71307000	-0.11540518380736907
chr7	71306100	71307100	-1.970554511750788
chr7	71306200	71307200	-1.7095376038178234
chr7	71306300	71307300	-1.3593523109312395
chr7	71306400	71307400	-1.3957152963891777
chr7	71306500	71307500	-0.27600234626894915
chr7	71306600	71307600	-0.16841640572724573
chr7	71306700	71307700	-0.05209931701178398
chr7	71306800	71307800	-0.02855109266160225
chr7	71306900	71307900	-0.13414340589884335
chr7	71307000	71308000	-0.8300623723076944
chr7	71307700	71308700	0.3153076103528781
chr7	71307800	71308800	0.6445325452792199
chr7	71307900	71308900	1.1089771884270243
chr7	71308000	71309000	1.1780042560563933
chr7	71308100	71309100	1.182747836494325
chr7	71308800	71309800	-0.03411770621796264
chr7	71308900	71309900	-0.4831244020877747
chr7	71309000	71310000	-0.6265985013720855
chr7	71309100	71310100	-0.7411226347771785
chr7	71309200	71310200	-1.278437321958331
chr7	71309300	71310300	-0.4905491652833705
chr7	71309400	71310400	-0.3340848211914602
chr7	71309500	71310500	-0.4276554259680173
chr7	71309600	71310600	-0.5392945250789578
chr7	71309700	71310700	-0.15725102048011713
chr7	71309800	71310800	0.3213676291273987
chr7	71309900	71310900	0.3650013877553305
chr7	71310000	71311000	0.13828249904593992
chr7	71310100	71311100	1.0451424859089475
chr7	71310200	71311200	1.7562709374915573
chr7	71310300	71311300	1.8248925730394856
chr7	71310400	71311400	1.8545249765632816
chr7	71310500	71311500	1.084571007110495
chr7	71310600	71311600	1.0226231614298142
chr7	71310700	71311700	1.239965722733038
chr7	71310800	71311800	1.0638499839363451
chr7	71310900	71311900	0.8739662227757565
chr7	71311000	71312000	0.8868065260323559
chr7	71311100	71312100	0.7173543793264262
chr7	71311200	71312200	-0.3224695673037369
chr7	71311300	71312300	-0.9435264557108716
chr7	71311400	71312400	-1.1991973523584576
chr7	71311500	71312500	-0.5866077313144018
chr7	71311600	71312600	-0.12548605579818511
chr7	71311700	71312700	0.011342574904022068
chr7	71311800	71312800	-0.1187709310193908
chr7	71311900	71312900	0.07101376046630715
chr7	71312000	71313000	-0.04260146225697244
chr7	71312100	71313100	-0.06497337477413373
chr7	71312200	71313200	0.2310579203904196
chr7	71312300	71313300	0.1611711734798987
chr7	71312400	71313400	0.1071673740583588
chr7	71312500	71313500	0.2249544808848047
chr7	71312600	71313600	-0.3290687059155181
chr7	71312700	71313700	-1.3233650455887946
chr7	71312800	71313800	-0.8817378243367264
chr7	71312900	71313900	-1.1643152419452356
chr7	71313000	71314000	-0.8246170495375214
chr7	71313100	71314100	-1.205213103076379
chr7	71313200	71314200	-0.6081945854561995
chr7	71313300	71314300	-0.6527312138417329
chr7	71313400	71314400	-0.36703799596800907
chr7	71313500	71314500	-0.6010479917386652
chr7	71313600	71314600	-0.5360858351339056
chr7	71313700	71314700	-0.11121528283645807
chr7	71313800	71314800	0.3402964661179654
chr7	71313900	71314900	0.7945633375273833
chr7	71314000	71315000	0.7512018379961491
chr7	71314100	71315100	0.8211155705506175
chr7	71314200	71315200	0.8291573515929048
chr7	71314300	71315300	0.4268859874643589
chr7	71314400	71315400	0.3865194152381583
chr7	71314500	71315500	0.05698912987344399
chr7	71314600	71315600	-0.03227069592085366
chr7	71314700	71315700	-0.048982942236795037
chr7	71314800	71315800	-0.5234800888071037
chr7	71314900	71315900	-1.0225665673392046
chr7	71315000	71316000	-0.7560929114393532
chr7	71315100	71316100	-0.7952657961355668
chr7	71315200	71316200	-0.6992665741419754
chr7	71316300	71317300	1.0257512469206085
chr7	71316400	71317400	0.8773762984427489
chr7	71316500	71317500	0.7490842715256413
chr7	71316600	71317600	0.8418738714655387
chr7	71316700	71317700	0.7399623855324533
chr7	71316800	71317800	1.044083561397685
chr7	71316900	71317900	1.0405326691112504
chr7	71317000	71318000	0.7049370815713544
chr7	71317100	71318100	1.1508333954706542
chr7	71317200	71318200	0.7461481296716886
chr7	71317300	71318300	0.05637612169304291
chr7	71317400	71318400	0.2607764310632548
chr7	71319200	71320200	-1.0705634069631185
chr7	71319300	71320300	-1.7328778043243778
chr7	71319400	71320400	-1.3575050420865893
chr7	71319500	71320500	-0.5870032076197867
chr7	71319600	71320600	-1.3454681398622337
chr7	71319700	71320700	-1.1836615674994937
chr7	71319800	71320800	-0.04206086829438141
chr7	71319900	71320900	-0.5373088525236158
chr7	71320000	71321000	-0.48200812798147963
chr7	71320100	71321100	-0.3865248892125736
chr7	71320200	71321200	-0.3732001342635357
chr7	71320300	71321300	0.4548936892284029
chr7	71320400	71321400	0.08062557016619687
chr7	71320500	71321500	-0.3489288192741383
chr7	71320600	71321600	-0.6279630454895632
chr7	71322000	71323000	-0.7287070317882274
chr7	71322100	71323100	-1.1647849802146055
chr7	71322200	71323200	-0.6395066297222008
chr7	71322300	71323300	-1.37561129731336
chr7	71322400	71323400	-1.325840069334853
chr7	71322500	71323500	-1.7869471395019878
chr7	71322600	71323600	-1.3493062066680177
chr7	71322700	71323700	-1.4921078705931523
chr7	71322800	71323800	-0.9114538937645659
chr7	71322900	71323900	-0.829434690574752
chr7	71323000	71324000	-0.9608507915652937
chr7	71323100	71324100	-0.20315751236915155
chr7	71323200	71324200	-0.3176395285058073
chr7	71323300	71324300	0.3448956154763469
chr7	71323400	71324400	0.5425182671761347
chr7	71323500	71324500	0.629845149585938
chr7	71323600	71324600	0.06097581077457832
chr7	71323700	71324700	0.017444758712070525
chr7	71323800	71324800	-0.3537390167608558
chr7	71323900	71324900	-1.117037069316115
chr7	71324000	71325000	-0.8723270561233168
chr7	71324100	71325100	-0.603690999782137
chr7	71324200	71325200	-0.5876791957454935
chr7	71324300	71325300	-0.7040770839680344
chr7	71324400	71325400	-0.8744669934165958
chr7	71324500	71325500	-0.781858455867667
chr7	71324600	71325600	-0.5198276421881535
chr7	71324700	71325700	-0.2435431624685913
chr7	71324800	71325800	-0.011163409699213249
chr7	71324900	71325900	1.064683669432596
chr7	71325000	71326000	1.2176359271815513
chr7	71325100	71326100	0.37200197769376986
chr7	71325200	71326200	-0.2022603016378986
chr7	71325300	71326300	0.06890925073118025
chr7	71325400	71326400	0.42098489306654985
chr7	71325500	71326500	0.7733338890139284
chr7	71325600	71326600	0.7369645545316009
chr7	71325700	71326700	0.4745037997864069
chr7	71325800	71326800	0.5582883674643737
chr7	71325900	71326900	-0.0031970722020399412
chr7	71326000	71327000	-0.40304047012185346
chr7	71326100	71327100	0.07995188615021627
chr7	71326200	71327200	0.7508679557686777
chr7	71326300	71327300	1.018690687863121
chr7	71326400	71327400	0.8928053879921348
chr7	71326500	71327500	0.9919457337713208
chr7	71326600	71327600	1.1828962237058476
chr7	71326700	71327700	1.7307686908200055
chr7	71326800	71327800	2.2580170795493237
chr7	71326900	71327900	2.1946853138254725
chr7	71327000	71328000	1.7249524133315497
chr7	71327100	71328100	1.40645603266348
chr7	71327200	71328200	1.0600519395274206
chr7	71327300	71328300	1.011060779766734
chr7	71327400	71328400	-0.0698537371242462
chr7	71327500	71328500	0.16218348906570915
chr7	71327600	71328600	0.19372902785745208
chr7	71327700	71328700	-0.1712310095664655
chr7	71327800	71328800	-0.713962584394673
chr7	71327900	71328900	-1.2438262585451552
chr7	71328000	71329000	-0.9689932829205465
chr7	71328100	71329100	-0.08717757037876259
chr7	71328700	71329700	-0.5517609845912974
chr7	71328800	71329800	-0.544860576026716
chr7	71328900	71329900	-0.037057662592480736
chr7	71329000	71330000	0.5331927223992335
chr7	71329100	71330100	-0.2390682556494633
chr7	71329200	71330200	-0.9225613495111956
chr7	71329300	71330300	-1.3658281684095164
chr7	71329400	71330400	-0.9277904016402516
chr7	71329500	71330500	-1.0149818119724547
chr7	71329600	71330600	-0.7494765864963606
chr7	71329700	71330700	-0.4453036162687159
chr7	71329800	71330800	-0.19977220851911007
chr7	71329900	71330900	-0.22684503447387155
chr7	71330000	71331000	-0.977810335873336
chr7	71330100	71331100	-0.2729326023114569
chr7	71330200	71331200	-0.2479639944676652
chr7	71330300	71331300	-0.05301230414140466
chr7	71330400	71331400	0.008624649594244868
chr7	71330500	71331500	-0.2803951288167822
chr7	71330600	71331600	0.6839536970632895
chr7	71330700	71331700	1.0278655855186802
chr7	71330800	71331800	0.8298299167848434
chr7	71330900	71331900	1.0981013225928629
chr7	71331000	71332000	1.526753228140142
chr7	71331100	71332100	1.0423803297138872
chr7	71331200	71332200	1.1296630700937262
chr7	71331300	71332300	1.2658951517069124
chr7	71331400	71332400	0.9330866857154976
chr7	71331500	71332500	1.0986717425744448
chr7	71331600	71332600	0.07278311400503035
chr7	71331700	71332700	-0.6733550426671819
chr7	71331800	71332800	-0.2965175122349542
chr7	71331900	71332900	-0.2304977132498232
chr7	71332000	71333000	-0.542582874926738
chr7	71332100	71333100	-0.9083603813004428
chr7	71332200	71333200	-0.7724280844519815
chr7	71332300	71333300	-0.9186151367485276
chr7	71332400	71333400	-0.8087507677996271
chr7	71332500	71333500	-0.7478984563257259
chr7	71333300	71334300	0.3180253284171217
chr7	71333400	71334400	0.4466505128333307
chr7	71333500	71334500	0.7381741059187658
chr7	71333600	71334600	0.6693647133264639
chr7	71333700	71334700	0.6573885927399309
chr7	71333800	71334800	0.5773326038457075
chr7	71333900	71334900	0.5156884946812222
chr7	71334000	71335000	0.35226449284984496
chr7	71334100	71335100	-0.054650707617595926
chr7	71334200	71335200	-0.8903094429524514
chr7	71334300	71335300	-1.5312453839751072
chr7	71334400	71335400	-0.9287932102710942
chr7	71334500	71335500	-0.7693889492243917
chr7	71334600	71335600	-0.4361636966848713
chr7	71334700	71335700	0.4094496830906187
chr7	71334800	71335800	0.27896815496699984
chr7	71334900	71335900	0.3821038038407361
chr7	71335000	71336000	0.3502409323722234
chr7	71337100	71338100	-1.748661488232581
chr7	71337200	71338200	-0.959727126765147
chr7	71337300	71338300	-0.7344850728819566
chr7	71337400	71338400	-0.2338036360438633
chr7	71337500	71338500	0.04355491186804054
chr7	71337600	71338600	-0.17735797674165113
chr7	71337700	71338700	-0.3219163878855572
chr7	71337800	71338800	-0.7554542270034078
chr7	71337900	71338900	-0.5726161597830208
chr7	71338000	71339000	0.009007469290831899
chr7	71338100	71339100	0.016742120086957784
chr7	71338200	71339200	-0.5834527122056983
chr7	71338300	71339300	-0.6814477507350423
chr7	71338400	71339400	-1.0499468431963648
chr7	71338500	71339500	-1.494023083613328
chr7	71338600	71339600	-0.4075414294060787
chr7	71338700	71339700	-0.1919385706534701
chr7	71338800	71339800	1.1465108324262374
chr7	71338900	71339900	0.4788111602174683
chr7	71339000	71340000	-0.5872649092900827
chr7	71339100	71340100	0.2663951575181288
chr7	71339200	71340200	-0.19403869954913425
chr7	71339300	71340300	-0.3689962052924493
chr7	71339400	71340400	-0.26208160841079026
chr7	71339500	71340500	0.12805783512991462
chr7	71339600	71340600	-0.11177969273491344
chr7	71339700	71340700	-0.07126500151053021
chr7	71339800	71340800	-0.3086670565969779
chr7	71339900	71340900	0.4794675810367868
chr7	71340000	71341000	0.9439684947955053
chr7	71340100	71341100	0.4024681171453299
chr7	71340200	71341200	0.5971991848115851
chr7	71340300	71341300	0.2380417076301315
chr7	71340400	71341400	0.6709682258236361
chr7	71340500	71341500	0.1502995204620904
chr7	71340600	71341600	0.04709663527415048
chr7	71340700	71341700	0.027322117825643102
chr7	71340800	71341800	-0.9050213775196488
chr7	71340900	71341900	-1.5852932557864172
chr7	71341000	71342000	-1.1162104583670498
chr7	71341100	71342100	-1.5488753154229409
chr7	71341200	71342200	-1.340972829494414
chr7	71341300	71342300	-0.6856282450338187
chr7	71341400	71342400	-0.8812205175494833
chr7	71341500	71342500	-0.3694718059914111
chr7	71341600	71342600	-0.6463468228467865
chr7	71341700	71342700	-0.6942213336939561
chr7	71341800	71342800	0.1040930189774406
chr7	71341900	71342900	0.5133053222987687
chr7	71342000	71343000	-0.01860995389094027
chr7	71342100	71343100	0.6096683885029768
chr7	71343300	71344300	-1.1718529618420097
chr7	71343400	71344400	-0.8351017030889236
chr7	71343500	71344500	-0.5794555957446842
chr7	71343600	71344600	-0.5836820467481927
chr7	71343700	71344700	-0.6115381540759215
chr7	71343800	71344800	-0.6103147006606062
chr7	71343900	71344900	0.7048897150301178
chr7	71344000	71345000	1.2149860189990764
chr7	71344100	71345100	1.7806380887686832
chr7	71344900	71345900	-0.18598484137555266
chr7	71345200	71346200	-0.5190024130808287
chr7	71345300	71346300	-0.04717263301118721
chr7	71346200	71347200	0.3859259713300433
chr7	71346300	71347300	0.12457792489308105
chr7	71346400	71347400	-0.17610847351772968
chr7	71346500	71347500	0.14859153865325386
chr7	71346600	71347600	0.2642821136485586
chr7	71346700	71347700	0.15877794730072986
chr7	71346800	71347800	-0.2092625314865888
chr7	71346900	71347900	0.12909577927727606
chr7	71347000	71348000	-0.6131283204846261
chr7	71347100	71348100	-0.3515612503249714
chr7	71347200	71348200	-0.6310154679240285
chr7	71347600	71348600	-0.6799386237887479
chr7	71347700	71348700	-0.5638940518897114
chr7	71347800	71348800	-0.09976484717660128
chr7	71347900	71348900	-0.8824923401441103
chr7	71350300	71351300	0.19091776442396288
chr7	71350400	71351400	0.9179380362297526
chr7	71350500	71351500	0.3740192505710485
chr7	71350600	71351600	0.15231962691277973
chr7	71350700	71351700	0.3228722668880799
chr7	71350800	71351800	0.07177388250467365
chr7	71350900	71351900	0.281719283770898
chr7	71351000	71352000	0.15684619543964567
chr7	71351100	71352100	0.2898668482557929
chr7	71351200	71352200	0.5690231516259682
chr7	71351300	71352300	0.4494616418695115
chr7	71351400	71352400	0.32237213232659273
chr7	71351500	71352500	0.3095767565080818
chr7	71351600	71352600	-0.2422084661536811
chr7	71351700	71352700	-0.4859120052438912
chr7	71351800	71352800	-0.280521772987195
chr7	71351900	71352900	-0.29531787452938546
chr7	71352000	71353000	0.026520079794278374
chr7	71352100	71353100	-0.3824088705577762
chr7	71352200	71353200	-0.5421074003310475
chr7	71352300	71353300	-0.24632046036169986
chr7	71352400	71353400	-0.4701953289046529
chr7	71352500	71353500	-0.027773252660973642
chr7	71352600	71353600	0.3557956588386169
chr7	71352700	71353700	0.4626591689971707
chr7	71352800	71353800	0.5504197380646434
chr7	71352900	71353900	-0.15387192137266922
chr7	71353000	71354000	-0.602674965959583
chr7	71353100	71354100	-0.2654705078854526
chr7	71353200	71354200	-0.31631111503571524
chr7	71353300	71354300	-0.4979034605190052
chr7	71353400	71354400	-0.9711063339149556
chr7	71353500	71354500	-1.241205706691961
chr7	71353600	71354600	-1.200063769786721
chr7	71353700	71354700	-1.4266486345684135
chr7	71353800	71354800	-1.75067676455126
chr7	71353900	71354900	-1.3253570521089737
chr7	71354000	71355000	-1.007038349317282
chr7	71354100	71355100	-0.4645396565529595
chr7	71354200	71355200	-0.3845982336164391
chr7	71354300	71355300	-0.29811770265409304
chr7	71354400	71355400	0.11678907639417725
chr7	71354500	71355500	-0.06565099448406524
chr7	71354600	71355600	0.4264425430396733
chr7	71354700	71355700	0.14905486236308604
chr7	71354800	71355800	0.4413711138394431
chr7	71354900	71355900	0.14547491968996262
chr7	71355000	71356000	-0.01446490402130987
chr7	71355100	71356100	-0.4790860727208928
chr7	71355200	71356200	-0.8720646221503118
chr7	71355300	71356300	-1.4129767137933469
chr7	71355400	71356400	-1.739154620074805
chr7	71355500	71356500	-2.097645436101358
chr7	71355600	71356600	-2.421086314566144
chr7	71355700	71356700	-1.9569421465298449
chr7	71355800	71356800	-2.5482657664330364
chr7	71355900	71356900	-2.750565612774158
chr7	71356000	71357000	-2.9302314563853815
chr7	71356100	71357100	-2.573596391340028
chr7	71356200	71357200	-2.2277217830573006
chr7	71356300	71357300	-1.5732469566572789
chr7	71356400	71357400	-1.1918262597401452
chr7	71356500	71357500	-0.5734473725518421
chr7	71356600	71357600	-0.7797964424460078
chr7	71356700	71357700	-1.6472036984535616
chr7	71356800	71357800	-1.0708156136527582
chr7	71356900	71357900	-0.9786582070419986
chr7	71357000	71358000	-0.9545224752605692
chr7	71357100	71358100	-2.5268097568158927
chr7	71357200	71358200	-2.870090018028397
chr7	71357300	71358300	-3.378207808304602
chr7	71357400	71358400	-3.6276201737681215
chr7	71357500	71358500	-4.0660378943204645
chr7	71357600	71358600	-4.186968845908614
chr7	71357700	71358700	-3.3800810743358127
chr7	71357800	71358800	-3.556674723588108
chr7	71357900	71358900	-3.4715200753821085
chr7	71358000	71359000	-2.8629253233533576
chr7	71358500	71359500	-0.6509503615254715
chr7	71358600	71359600	-0.6783033137271248
chr7	71358700	71359700	-0.5123650721714094
chr7	71358800	71359800	-0.6763091088764135
chr7	71358900	71359900	-0.20606467992112112
chr7	71359000	71360000	-0.7603512769542699
chr7	71359100	71360100	-0.4476560859268137
chr7	71359200	71360200	0.06736889994135285
chr7	71359300	71360300	-0.4681346026844011
chr7	71359400	71360400	-1.0369520490960886
chr7	71359500	71360500	-0.6118578089821968
chr7	71359600	71360600	-0.8461812396831948
chr7	71359700	71360700	-1.3038042752425965
chr7	71359800	71360800	-1.4960573065669065
chr7	71359900	71360900	-0.6894709071848633
chr7	71360000	71361000	-0.5478525227568071
chr7	71360100	71361100	-0.8906813861280639
chr7	71360200	71361200	-1.7014755560935562
chr7	71360300	71361300	-0.8904228091898034
chr7	71360400	71361400	-0.9266257972857164
chr7	71360500	71361500	-1.1207056681066072
chr7	71360600	71361600	-0.7873639083556893
chr7	71360700	71361700	-0.623931937745545
chr7	71360800	71361800	0.0637147465831493
chr7	71360900	71361900	-1.2011914853293302
chr7	71361000	71362000	-1.2264554660644411
chr7	71361100	71362100	-1.2893573879419773
chr7	71361200	71362200	-0.6055172796180603
chr7	71361300	71362300	-0.545967596268359
chr7	71361400	71362400	-0.3742226924945419
chr7	71361500	71362500	-0.3414493213766997
chr7	71361600	71362600	-0.4864671922329888
chr7	71361700	71362700	-0.6620421586774097
chr7	71361800	71362800	-1.188227508113956
chr7	71361900	71362900	-0.9759528849427296
chr7	71362000	71363000	-0.4278363932852485
chr7	71362100	71363100	0.08280881337242685
chr7	71362200	71363200	0.11194094613802727
chr7	71362300	71363300	-0.4989752423965357
chr7	71362400	71363400	-0.4543883954070714
chr7	71362500	71363500	-0.278075238097058
chr7	71362600	71363600	-0.23314976588579145
chr7	71362700	71363700	0.1235355434317028
chr7	71362800	71363800	0.6629898717724237
chr7	71362900	71363900	0.9055528009683328
chr7	71363500	71364500	0.9403772799503128
chr7	71363600	71364600	1.062487932900179
chr7	71363700	71364700	0.738148145289168
chr7	71363800	71364800	0.6647304595828954
chr7	71363900	71364900	0.91460120929985
chr7	71364000	71365000	1.0245767004165296
chr7	71364100	71365100	0.892657906195465
chr7	71364200	71365200	1.58989334143589
chr7	71364300	71365300	1.1857106966035975
chr7	71364400	71365400	0.77232682933079
chr7	71364500	71365500	-0.032527465378445
chr7	71364600	71365600	-0.3600775300768366
chr7	71364700	71365700	-0.4267594382316349
chr7	71364800	71365800	-0.5309392230132951
chr7	71364900	71365900	-1.2162856757753095
chr7	71365000	71366000	-1.7309825284838294
chr7	71365100	71366100	-2.301609479763876
chr7	71365200	71366200	-2.5186017830006087
chr7	71365300	71366300	-2.3577734750219927
chr7	71365400	71366400	-1.8642092341112289
chr7	71365500	71366500	-2.6273127089942063
chr7	71365600	71366600	-3.4050603789007794
chr7	71365700	71366700	-3.6233903978392017
chr7	71365800	71366800	-3.68206091297366
chr7	71365900	71366900	-3.1560473147439234
chr7	71366000	71367000	-3.216745860448931
chr7	71366100	71367100	-2.515385953250386
chr7	71366200	71367200	-2.730911727719882
chr7	71366300	71367300	-2.8461856290413454
chr7	71366400	71367400	-3.3208515610334373
chr7	71366500	71367500	-2.2791547157756207
chr7	71366600	71367600	-1.3735380331695213
chr7	71366700	71367700	-1.0735932443752791
chr7	71366800	71367800	-0.6680342823124409
chr7	71366900	71367900	-1.4097459958763805
chr7	71367000	71368000	-0.9564166457369452
chr7	71367100	71368100	-0.6780338003817056
chr7	71367200	71368200	0.005365019521920643
chr7	71367300	71368300	0.1445082243797871
chr7	71367400	71368400	0.4557156281824419
chr7	71367500	71368500	0.17710365127144453
chr7	71367600	71368600	0.3384073375771521
chr7	71367700	71368700	0.5826596721694262
chr7	71367800	71368800	-0.2718176100288262
chr7	71367900	71368900	0.317143260124964
chr7	71368000	71369000	0.664367567215283
chr7	71368100	71369100	-0.12027257574877387
chr7	71368200	71369200	-0.8396114001717377
chr7	71368300	71369300	-1.312957417735677
chr7	71368400	71369400	-1.7382227530760097
chr7	71368500	71369500	-1.2497023823171711
chr7	71368600	71369600	-1.465453222046886
chr7	71368700	71369700	-1.2940463791141843
chr7	71368800	71369800	-0.4748774384387891
chr7	71369900	71370900	-0.038188788097009235
chr7	71370000	71371000	-0.9810283086476727
chr7	71370100	71371100	-0.946070925942742
chr7	71370200	71371200	-1.216423724059872
chr7	71370300	71371300	-1.475548467044668
chr7	71370400	71371400	-1.700779223938684
chr7	71370500	71371500	-2.737152487093816
chr7	71370600	71371600	-2.9127109934132003
chr7	71370700	71371700	-2.674046752984701
chr7	71370800	71371800	-2.5145103935280937
chr7	71370900	71371900	-3.1065305844487603
chr7	71371000	71372000	-2.3802711148040863
chr7	71371100	71372100	-2.790188973811804
chr7	71371200	71372200	-2.5748512645013437
chr7	71371300	71372300	-2.3020081255324034
chr7	71371400	71372400	-2.550441087515158
chr7	71371500	71372500	-1.826467742270928
chr7	71371600	71372600	-1.2908740477917369
chr7	71371700	71372700	-1.7920030232328183
chr7	71371800	71372800	-1.966748229693657
chr7	71371900	71372900	-1.078909717147828
chr7	71372000	71373000	-0.9265562811909036
chr7	71372500	71373500	1.7077749015069077
chr7	71372600	71373600	1.4040417834260688
chr7	71372700	71373700	1.3959336817485168
chr7	71372800	71373800	1.6280240772536612
chr7	71372900	71373900	1.2011157907130807
chr7	71373000	71374000	0.5123317202185295
chr7	71373100	71374100	0.5083214025672185
chr7	71373200	71374200	0.4242296314945903
chr7	71373300	71374300	-0.17664752213873886
chr7	71373400	71374400	-0.35886287392210264
chr7	71373500	71374500	-0.8769199497811277
chr7	71373600	71374600	-0.5990856196027919
chr7	71373700	71374700	-0.8455450400373667
chr7	71373800	71374800	-0.6852395522607382
chr7	71374900	71375900	0.1811445810162492
chr7	71375000	71376000	0.2871126577081279
chr7	71375100	71376100	0.8202166264016637
chr7	71375200	71376200	0.2358092266425568
chr7	71375300	71376300	0.5836443634929248
chr7	71375400	71376400	0.7161310796360411
chr7	71377200	71378200	-2.4046381563972923
chr7	71377300	71378300	-1.780226449989498
chr7	71377400	71378400	-1.7708821959513683
chr7	71377500	71378500	-2.527129552950341
chr7	71377600	71378600	-2.429876536914945
chr7	71377700	71378700	-2.0112146525179635
chr7	71377800	71378800	-1.7185216818219249
chr7	71377900	71378900	-1.0564790155225796
chr7	71378000	71379000	-0.1389309304315272
chr7	71378100	71379100	-0.4940608233540287
chr7	71378200	71379200	-0.6630372029151329
chr7	71378300	71379300	-1.267829875703702
chr7	71378400	71379400	-0.4718121324863784
chr7	71378500	71379500	0.1910692523398352
chr7	71378600	71379600	-0.16637320871335476
chr7	71378700	71379700	-0.413231701255444
chr7	71378800	71379800	-0.31745469986338776
chr7	71378900	71379900	0.2040108875744795
chr7	71379000	71380000	0.02017513538773206
chr7	71379100	71380100	1.123227649429535
chr7	71379200	71380200	1.0969893700203597
chr7	71379300	71380300	1.245401297634729
chr7	71379400	71380400	0.30846987278198146
chr7	71379500	71380500	-0.570634866115833
chr7	71379600	71380600	-0.5702938956216157
chr7	71379700	71380700	0.5961921641871294
chr7	71379800	71380800	0.5557669796746949
chr7	71379900	71380900	0.4260352634631033
chr7	71380000	71381000	0.43820599717897424
chr7	71380100	71381100	-0.4201908418093614
chr7	71380200	71381200	-0.4648110257198928
chr7	71380300	71381300	0.1931508362338696
chr7	71380400	71381400	0.21951339379627066
chr7	71380500	71381500	1.6659958009362563
chr7	71380600	71381600	2.336765675093937
chr7	71380700	71381700	1.4703593970002988
chr7	71380800	71381800	1.1123639040316864
chr7	71380900	71381900	0.9389770530997346
chr7	71381000	71382000	0.902488567492061
chr7	71381100	71382100	0.6770647174256567
chr7	71381200	71382200	0.9181495199076192
chr7	71381300	71382300	0.43460031690517603
chr7	71381400	71382400	0.6854171818323685
chr7	71381500	71382500	0.14596734304779274
chr7	71381600	71382600	-0.3173351819072715
chr7	71381700	71382700	0.18304936573835148
chr7	71381800	71382800	0.7038200679878123
chr7	71381900	71382900	0.97779609641424
chr7	71382000	71383000	1.070683562486434
chr7	71382100	71383100	1.4247153008702125
chr7	71382200	71383200	1.016579978161767
chr7	71382300	71383300	1.260692810611783
chr7	71382400	71383400	1.0107981432072402
chr7	71382500	71383500	0.8559293434459112
chr7	71382600	71383600	0.9894581100093168
chr7	71382700	71383700	0.3741410954182418
chr7	71382800	71383800	0.05247216977047799
chr7	71382900	71383900	-0.450583591462836
chr7	71383000	71384000	-0.3195854562709902
chr7	71383100	71384100	-0.9501798840030208
chr7	71383200	71384200	-0.6671532818212046
chr7	71383300	71384300	-1.050147792264756
chr7	71383400	71384400	-0.16576848111812634
chr7	71383500	71384500	-0.19974647442805527
chr7	71383600	71384600	-0.455904903929664
chr7	71383700	71384700	-0.3813517373685776
chr7	71383800	71384800	-0.4766297997750626
chr7	71383900	71384900	0.168351471616306
chr7	71384000	71385000	-0.1764994698048614
chr7	71384100	71385100	0.29388029693452794
chr7	71384200	71385200	0.3181427354311453
chr7	71384300	71385300	0.5415895440053882
chr7	71384400	71385400	0.4061338338219747
chr7	71384500	71385500	0.8271238365593074
chr7	71384600	71385600	1.0852883608681074
chr7	71384700	71385700	1.565562170853169
chr7	71384800	71385800	1.9392610495160447
chr7	71384900	71385900	2.2714246922443886
chr7	71385000	71386000	2.3215409610978126
chr7	71385100	71386100	2.426720988104375
chr7	71385200	71386200	2.5200268078490184
chr7	71385300	71386300	2.0158060028261287
chr7	71385400	71386400	1.170421146920796
chr7	71385500	71386500	1.1412734035731484
chr7	71385600	71386600	1.1536603703015702
chr7	71385700	71386700	0.5046606236434446
chr7	71385800	71386800	0.6315115972549709
chr7	71385900	71386900	-0.4153219555501442
chr7	71386000	71387000	-0.6079001231038573
chr7	71386100	71387100	-1.0437869979929195
chr7	71386200	71387200	-1.2351331421899971
chr7	71386300	71387300	-0.8771325103481399
chr7	71386400	71387400	-0.538097097312816
chr7	71386500	71387500	-0.7534587426292568
chr7	71387400	71388400	1.86441928484888
chr7	71387500	71388500	1.547989678570286
chr7	71387600	71388600	0.7000081487818078
chr7	71387700	71388700	0.986679212327092
chr7	71387800	71388800	0.8354958086712139
chr7	71387900	71388900	0.5478552640435774
chr7	71388000	71389000	1.2556706256908239
chr7	71388100	71389100	1.6696093881225025
chr7	71388200	71389200	1.3259578507978054
chr7	71388300	71389300	1.3161715371503266
chr7	71388400	71389400	0.40357611708992414
chr7	71388500	71389500	0.5825142317844739
chr7	71388600	71389600	0.978771306661732
chr7	71388700	71389700	0.20709050669948376
chr7	71388800	71389800	0.07120473421483713
chr7	71388900	71389900	0.2320753718783663
chr7	71389000	71390000	-0.20870307031885546
chr7	71389100	71390100	-0.5756985623795661
chr7	71389200	71390200	-0.19837643053317602
chr7	71389300	71390300	0.03139165249633125
chr7	71389400	71390400	-0.5810525233373215
chr7	71389500	71390500	-0.6207226478753546
chr7	71389600	71390600	-0.007103251627531674
chr7	71389700	71390700	0.41234629718689386
chr7	71389800	71390800	0.5757199955892927
chr7	71389900	71390900	0.8365833907240104
chr7	71390000	71391000	1.1642231762120698
chr7	71390100	71391100	1.0122804028839394
chr7	71390200	71391200	0.9723136065995904
chr7	71390300	71391300	-0.159710145569669
chr7	71390400	71391400	0.16356304781245085
chr7	71390500	71391500	0.4651247848229457
chr7	71390600	71391600	-0.32428950448948085
chr7	71390700	71391700	-1.2518883118241295
chr7	71390800	71391800	-1.2748491180542212
chr7	71390900	71391900	-1.3662836318212197
chr7	71391000	71392000	-1.925018524938491
chr7	71391100	71392100	-1.76275990868414
chr7	71391200	71392200	-2.50538133661798
chr7	71391300	71392300	-1.4597444920490077
chr7	71391400	71392400	-1.1372206453188274
chr7	71391500	71392500	-1.1339261992624732
chr7	71391600	71392600	-1.322635709266721
chr7	71391700	71392700	0.0062766074666298615
chr7	71391800	71392800	-0.1837525961224964
chr7	71391900	71392900	-0.3315686797013437
chr7	71392000	71393000	-0.13839089120929163
chr7	71392100	71393100	-0.2611037698484533
chr7	71392200	71393200	0.2581921323786328
chr7	71392300	71393300	-0.36138698440154265
chr7	71392400	71393400	-0.6179982274401868
chr7	71392500	71393500	-1.251364966241088
chr7	71392600	71393600	-0.7157392716647449
chr7	71392700	71393700	-1.1323422461322374
chr7	71392800	71393800	-0.9893680544177496
chr7	71392900	71393900	-0.5313335124815007
chr7	71393000	71394000	-0.6093693750114977
chr7	71393100	71394100	-0.4240130428347079
chr7	71393200	71394200	0.20198625202263326
chr7	71393300	71394300	0.9846245301057246
chr7	71393400	71394400	0.7855646781550037
chr7	71393500	71394500	1.0339886566652918
chr7	71393600	71394600	1.0125200209525478
chr7	71393700	71394700	1.219035479736048
chr7	71393800	71394800	1.4453412796002991
chr7	71393900	71394900	2.0581814941941343
chr7	71394000	71395000	1.6984962832595385
chr7	71394100	71395100	1.6098338802711372
chr7	71394200	71395200	1.0079364208360504
chr7	71394300	71395300	0.5086112139026516
chr7	71394400	71395400	0.5911912368579261
chr7	71394500	71395500	0.043245551841504665
chr7	71394600	71395600	0.1022935189817216
chr7	71394700	71395700	-0.331256468790345
chr7	71394800	71395800	-0.6890440244846675
chr7	71394900	71395900	-1.5234670784568909
chr7	71395000	71396000	-1.691487299387928
chr7	71395100	71396100	-2.3328398900460847
chr7	71395200	71396200	-2.721935983240551
chr7	71395300	71396300	-2.602186855141017
chr7	71395400	71396400	-2.9333014511306437
chr7	71395500	71396500	-1.804026222550132
chr7	71395600	71396600	-2.019336619369055
chr7	71395700	71396700	-1.7417741340101565
chr7	71395800	71396800	-0.9706910370619852
chr7	71395900	71396900	-0.7676377250138751
chr7	71396000	71397000	0.11129360636820589
chr7	71396100	71397100	0.2081298599200492
chr7	71396200	71397200	1.2674451491448897
chr7	71396300	71397300	0.8504473344071203
chr7	71396400	71397400	1.0505694438763742
chr7	71396500	71397500	0.6166791352027742
chr7	71396600	71397600	0.5137916025102441
chr7	71396700	71397700	0.329595604060724
chr7	71396800	71397800	-0.10287830132802704
chr7	71396900	71397900	-0.3649977553798348
chr7	71397000	71398000	-0.40381443160225244
chr7	71397100	71398100	-0.18290448980683569
chr7	71397200	71398200	-0.6158434641501201
chr7	71397300	71398300	-0.2886461215037489
chr7	71397400	71398400	-0.2732105575207734
chr7	71397500	71398500	-0.8833497982880197
chr7	71397600	71398600	-1.1263292340686022
chr7	71397700	71398700	-1.3448547841340042
chr7	71397800	71398800	-0.7794584547739654
chr7	71397900	71398900	-1.2001780409710832
chr7	71398000	71399000	-1.2207730428564292
chr7	71398100	71399100	-0.6537515225134329
chr7	71398200	71399200	-0.0677612714300551
chr7	71398300	71399300	-0.6971476579292466
chr7	71398400	71399400	-0.610103243260734
chr7	71398500	71399500	-0.1139223742392388
chr7	71398600	71399600	0.3523012144626961
chr7	71398700	71399700	0.7161424332444114
chr7	71398800	71399800	0.16861654359342282
chr7	71398900	71399900	0.6865320615188566
chr7	71399000	71400000	0.1996908864129288
chr7	71399100	71400100	0.5230168838625684
chr7	71399200	71400200	-0.83397921754936
chr7	71399300	71400300	0.3190485525938334
chr7	71399400	71400400	0.08700506912570022
chr7	71399500	71400500	-0.08879587751309599
chr7	71399600	71400600	-0.2646494433153456
chr7	71399700	71400700	-0.36458274423478
chr7	71399800	71400800	-0.3270162461111982
chr7	71399900	71400900	-0.666898815557438
chr7	71400000	71401000	-0.17343921610423185
chr7	71400100	71401100	-1.331513427072322
chr7	71400300	71401300	-1.0089987080811014
chr7	71400400	71401400	-0.8264082011712361
chr7	71400500	71401500	-1.4024138928957357
chr7	71400600	71401600	-1.0526542383777724
chr7	71400700	71401700	-1.0750607111846875
chr7	71400800	71401800	-1.5986167366997963
chr7	71400900	71401900	-1.2261557676681432
chr7	71401000	71402000	-1.4520420526571938
chr7	71401100	71402100	-0.7100559757048767
chr7	71401200	71402200	-0.6764323606651829
chr7	71401300	71402300	-0.3685047731870513
chr7	71401400	71402400	0.04676613870048857
chr7	71401500	71402500	0.6756240855460864
chr7	71401600	71402600	0.08899601190283456
chr7	71401700	71402700	0.2016458392860545
chr7	71401800	71402800	0.925750132091254
chr7	71401900	71402900	0.5831760140931663
chr7	71402000	71403000	-0.18856290022082564
chr7	71402100	71403100	-0.20278153428369464
chr7	71402200	71403200	-0.15717751714050152
chr7	71402300	71403300	-0.2552114131755091
chr7	71402400	71403400	-0.774790193902729
chr7	71402500	71403500	-0.6108369604928799
chr7	71402600	71403600	-0.6061718044699119
chr7	71402700	71403700	-0.2575309225650156
chr7	71402800	71403800	0.17690293295480505
chr7	71402900	71403900	0.4501861742445101
chr7	71403000	71404000	1.1477821095110348
chr7	71403100	71404100	0.30164217833426715
chr7	71403200	71404200	0.3373420285908311
chr7	71403300	71404300	0.4286603793562783
chr7	71403400	71404400	1.0288245095573816
chr7	71403500	71404500	0.6628900860222362
chr7	71403600	71404600	1.3706375646848792
chr7	71403700	71404700	0.4276159690846447
chr7	71403800	71404800	-0.7023043113679908
chr7	71403900	71404900	-0.6010810311309923
chr7	71404000	71405000	-0.33029067369098375
chr7	71404100	71405100	0.25552374863070365
chr7	71404200	71405200	-0.011415219607291973
chr7	71404300	71405300	-0.19996137552751747
chr7	71404400	71405400	-1.1404823170122511
chr7	71404500	71405500	-0.8459883279902989
chr7	71404600	71405600	-0.7915984037855643
chr7	71404700	71405700	0.2937370547037453
chr7	71404800	71405800	0.9804525548618384
chr7	71404900	71405900	0.5943783458689694
chr7	71405000	71406000	0.4211254313861471
chr7	71405100	71406100	0.4889732741880932
chr7	71405200	71406200	0.15421690812014582
chr7	71405300	71406300	0.30805995477860165
chr7	71405400	71406400	0.6740127169832819
chr7	71405500	71406500	0.7985203381574352
chr7	71405600	71406600	0.464854328886303
chr7	71405700	71406700	-0.4879455403034341
chr7	71405800	71406800	-0.13488203827793252
chr7	71405900	71406900	0.4179536461244728
chr7	71406000	71407000	0.2357859977501385
chr7	71406100	71407100	-0.2289648420117624
chr7	71406200	71407200	-0.0623979673324396
chr7	71406300	71407300	-0.5181236974862123
chr7	71406400	71407400	-0.9200866512589516
chr7	71406500	71407500	-1.0132906498971723
chr7	71406600	71407600	-1.3350503515059569
chr7	71406700	71407700	-0.5687529746554206
chr7	71406800	71407800	-0.5650258414860108
chr7	71406900	71407900	-1.4254641053793922
chr7	71407000	71408000	-1.776794662453923
chr7	71407100	71408100	-1.6829434011565816
chr7	71407200	71408200	-0.9455553640287576
chr7	71407300	71408300	-0.7098353613640129
chr7	71407400	71408400	-0.14196242058522152
chr7	71407500	71408500	-0.15446169783208982
chr7	71407600	71408600	0.5397049115725476
chr7	71407700	71408700	0.7062010348674291
chr7	71407800	71408800	-0.11835227277149715
chr7	71407900	71408900	0.8044930658225959
chr7	71408000	71409000	1.5482365439514816
chr7	71408100	71409100	2.1364147303940904
chr7	71408200	71409200	1.8112396243888047
chr7	71408300	71409300	1.5890641888275276
chr7	71408400	71409400	0.8493103456373776
chr7	71408500	71409500	1.147222099350153
chr7	71408600	71409600	0.7471358136693046
chr7	71408700	71409700	0.04764693170678435
chr7	71408800	71409800	0.002103071307059561
chr7	71408900	71409900	-0.07473107843830734
chr7	71409000	71410000	-1.0103648383282244
chr7	71409100	71410100	-1.1195547506931476
chr7	71409200	71410200	-2.2054376866914907
chr7	71409300	71410300	-2.0760445175005446
chr7	71409400	71410400	-1.5620383718491475
chr7	71409500	71410500	-1.5224701252676784
chr7	71409600	71410600	-1.9733279737325728
chr7	71409700	71410700	-1.9426191265505048
chr7	71409800	71410800	-1.2027791318046162
chr7	71409900	71410900	-1.9200278396829351
chr7	71410000	71411000	-1.1728333752728837
chr7	71410100	71411100	-1.5728671369160714
chr7	71410200	71411200	-0.8755836071723804
chr7	71410300	71411300	-1.123098971153115
chr7	71410400	71411400	-1.4389231121176005
chr7	71410500	71411500	-1.759036028645389
chr7	71410600	71411600	-1.1679094495197628
chr7	71410700	71411700	-0.9728191114577184
chr7	71410800	71411800	-1.4062883798928023
chr7	71410900	71411900	-1.1517108565780372
chr7	71411000	71412000	-1.641649682903907
chr7	71411100	71412100	-2.1365173503058528
chr7	71411200	71412200	-1.6271149377872491
chr7	71411300	71412300	-1.5160485276371676
chr7	71411400	71412400	-1.7979267574676434
chr7	71411500	71412500	-1.4664382439668482
chr7	71411600	71412600	-1.5849431649216967
chr7	71411700	71412700	-1.3374814840979845
chr7	71411800	71412800	-1.2178718360572731
chr7	71411900	71412900	-1.1364372007965529
chr7	71412000	71413000	-0.6294790089137864
chr7	71412100	71413100	0.5878001063248378
chr7	71412200	71413200	0.4655084388979047
chr7	71412300	71413300	0.6295578531412866
chr7	71412400	71413400	1.0614640029912084
chr7	71412500	71413500	0.8528680629351223
chr7	71412600	71413600	1.1459563871849747
chr7	71412700	71413700	1.0554659215590447
chr7	71412800	71413800	1.1964283229827528
chr7	71412900	71413900	0.9827141730280172
chr7	71413000	71414000	0.387373729717465
chr7	71413100	71414100	-0.12445729802854773
chr7	71413200	71414200	-0.3261339007439725
chr7	71413300	71414300	-0.21880718037693248
chr7	71413400	71414400	-0.35353080361494305
chr7	71413500	71414500	-0.6982779582576947
chr7	71413600	71414600	-0.9562097998221412
chr7	71413700	71414700	-0.5838548676796886
chr7	71413800	71414800	-0.5594658764964299
chr7	71413900	71414900	0.07615330203065117
chr7	71414000	71415000	-0.387902943947835
chr7	71414100	71415100	-1.2092343636033334
chr7	71414200	71415200	-1.1222909280651396
chr7	71414300	71415300	-1.4448041982520472
chr7	71414400	71415400	-1.346552049638137
chr7	71414500	71415500	-1.055502026142841
chr7	71414600	71415600	-1.0465442964285856
chr7	71414700	71415700	-0.7853060124414699
chr7	71414800	71415800	-1.6147304267330032
chr7	71414900	71415900	-1.6952562627947343
chr7	71415000	71416000	-0.8269928347536868
chr7	71415100	71416100	0.6464151004741633
chr7	71415200	71416200	1.0543984445353296
chr7	71415300	71416300	1.4600290833391152
chr7	71415400	71416400	1.687264394834915
chr7	71415500	71416500	1.6392118337649657
chr7	71415600	71416600	2.2506456816956457
chr7	71415700	71416700	1.5549349925550475
chr7	71415800	71416800	1.743433647498675
chr7	71415900	71416900	1.0005782806358459
chr7	71416000	71417000	0.7149842721786508
chr7	71416100	71417100	0.3155223919616014
chr7	71416200	71417200	-0.26012396037174684
chr7	71416300	71417300	-0.8314813638374823
chr7	71416400	71417400	-0.7721445121744975
chr7	71416500	71417500	-0.9627920598968148
chr7	71416600	71417600	-1.3917035253230208
chr7	71416700	71417700	-0.963383923034552
chr7	71416800	71417800	-0.4798374839538013
chr7	71416900	71417900	0.4558368223455757
chr7	71417000	71418000	0.2679070443883947
chr7	71417100	71418100	-0.328165317115653
chr7	71417200	71418200	-0.14884477336862462
chr7	71417300	71418300	0.09761961205803774
chr7	71417400	71418400	0.17782144932784358
chr7	71417500	71418500	0.5902589120881844
chr7	71417600	71418600	0.6116263176094111
chr7	71417700	71418700	-0.4031857534105704
chr7	71417800	71418800	-0.2420080856306472
chr7	71417900	71418900	-0.003933056259431181
chr7	71418000	71419000	0.2548863500593532
chr7	71418100	71419100	0.029287340284523143
chr7	71418200	71419200	-0.2546185552112903
chr7	71418300	71419300	0.2127419990114192
chr7	71418400	71419400	-0.2479693049467669
chr7	71418500	71419500	-0.04980581418054982
chr7	71418600	71419600	-0.19378582214801493
chr7	71418700	71419700	0.6455960855728505
chr7	71418800	71419800	0.8667320604335299
chr7	71418900	71419900	0.11790805923841907
chr7	71419000	71420000	0.032197102589471796
chr7	71419100	71420100	0.912845651070164
chr7	71419200	71420200	1.6549733884363311
chr7	71419300	71420300	1.4861551539224904
chr7	71419400	71420400	1.6852076716903193
chr7	71419500	71420500	1.4933393064630378
chr7	71419600	71420600	1.1499370943187628
chr7	71419700	71420700	1.0943066466748326
chr7	71419800	71420800	1.0446109357688562
chr7	71419900	71420900	1.1675195073656557
chr7	71420000	71421000	2.449832913170521
chr7	71420100	71421100	3.1697257372293497
chr7	71420200	71421200	2.4079997790072425
chr7	71420300	71421300	2.283162395593654
chr7	71420400	71421400	2.022389741292124
chr7	71420500	71421500	1.6093321341301583
chr7	71420600	71421600	1.7533904342534266
chr7	71420700	71421700	2.189549393431024
chr7	71420800	71421800	1.7204916146352336
chr7	71420900	71421900	1.8526508161695343
chr7	71421000	71422000	0.8717803082815494
chr7	71422400	71423400	-0.8981390778415186
chr7	71422500	71423500	-0.69791425524268
chr7	71422600	71423600	-0.7235711926173123
chr7	71422700	71423700	-0.5031553263295584
chr7	71422800	71423800	-0.6197697850859164
chr7	71422900	71423900	-0.5481027125641093
chr7	71423000	71424000	-0.5175739537220012
chr7	71423100	71424100	-0.8172633489164112
chr7	71423200	71424200	-0.9163684033401872
chr7	71423300	71424300	-0.4296560189619961
chr7	71423400	71424400	-0.30836270013632605
chr7	71423500	71424500	-0.2706601709231617
chr7	71424500	71425500	0.14410227544435114
chr7	71424600	71425600	1.0229313725814109
chr7	71424700	71425700	0.6192170747916863
chr7	71424800	71425800	0.3200165713336232
chr7	71424900	71425900	0.7778479671700177
chr7	71425000	71426000	0.8821770470019326
chr7	71425100	71426100	0.9537156013190212
chr7	71425200	71426200	0.6300615714829478
chr7	71425300	71426300	0.04552311356353698
chr7	71425400	71426400	0.09163852800165004
chr7	71425500	71426500	-0.3551172354990309
chr7	71425600	71426600	-1.2129205281889142
chr7	71425700	71426700	-0.7187945768208364
chr7	71425800	71426800	-0.6580336040176341
chr7	71425900	71426900	-0.9781216991003682
chr7	71426000	71427000	-1.1269825335949013
chr7	71426100	71427100	-1.1845426902271363
chr7	71427200	71428200	-0.7472789875384064
chr7	71427300	71428300	-1.3827318378130968
chr7	71427400	71428400	-1.9995675598286569
chr7	71427500	71428500	-2.5368110075018446
chr7	71427600	71428600	-2.2819576943093702
chr7	71427700	71428700	-2.203070667170578
chr7	71427800	71428800	-2.631898273545825
chr7	71427900	71428900	-2.7664488543013186
chr7	71428000	71429000	-2.693360213371151
chr7	71428100	71429100	-2.347486140929884
chr7	71428200	71429200	-2.2757029895906644
chr7	71428300	71429300	-2.042590009736837
chr7	71428400	71429400	-1.9917506672822007
chr7	71428500	71429500	-0.9939017192485284
chr7	71428600	71429600	-1.4005135674376514
chr7	71428700	71429700	-1.806960757684108
chr7	71428800	71429800	-1.6809628123978055
chr7	71428900	71429900	-1.7602433238712731
chr7	71429000	71430000	-1.4618855674967906
chr7	71429100	71430100	-2.079221074859625
chr7	71429200	71430200	-1.9686179706173208
chr7	71429300	71430300	-1.7811278678839604
chr7	71429400	71430400	-1.3438862256909516
chr7	71429500	71430500	-2.5068686043175337
chr7	71429600	71430600	-2.7089676908643434
chr7	71429700	71430700	-2.3537487920225706
chr7	71429800	71430800	-2.3531168405281133
chr7	71429900	71430900	-2.357053460273498
chr7	71430000	71431000	-2.69850720843428
chr7	71430100	71431100	-2.484542370458755
chr7	71430200	71431200	-2.4563467028693644
chr7	71431300	71432300	0.4570489034077741
chr7	71431400	71432400	-0.02336540805894148
chr7	71431500	71432500	-0.8785898471025141
chr7	71431600	71432600	-0.4829151657611547
chr7	71431700	71432700	-0.9294507240644012
chr7	71431800	71432800	-1.2366408069904435
chr7	71431900	71432900	-1.3386808319275536
chr7	71432000	71433000	-1.100958412807693
chr7	71432100	71433100	-2.0797331298537616
chr7	71432200	71433200	-2.8920687868672883
chr7	71432300	71433300	-3.3783761898158686
chr7	71432400	71433400	-3.273508219259525
chr7	71432500	71433500	-3.00205170888248
chr7	71432600	71433600	-3.406404098853796
chr7	71432700	71433700	-2.9260437149286007
chr7	71432800	71433800	-3.3512224630325784
chr7	71432900	71433900	-3.2783437101481825
chr7	71433000	71434000	-3.6856152398940307
chr7	71433100	71434100	-1.9605301362205425
chr7	71433200	71434200	-1.2732282057098476
chr7	71433300	71434300	-1.831679277213431
chr7	71433400	71434400	-1.553491455186987
chr7	71433500	71434500	-1.219484260719075
chr7	71433600	71434600	-0.6076687747905393
chr7	71433700	71434700	-0.561671029229901
chr7	71433800	71434800	0.02147100815060976
chr7	71433900	71434900	-0.4733187073951552
chr7	71434000	71435000	-0.7026619111139645
chr7	71434100	71435100	-0.6413502248310802
chr7	71434200	71435200	-0.9381814844473316
chr7	71434300	71435300	-0.5967353750532138
chr7	71434400	71435400	-0.7304522214251129
chr7	71434500	71435500	-0.3736964561467557
chr7	71434600	71435600	-1.3516214699927458
chr7	71434700	71435700	-1.5380098803191402
chr7	71434800	71435800	-2.177283486064485
chr7	71434900	71435900	-2.052036046281154
chr7	71435000	71436000	-1.3222986096778175
chr7	71435100	71436100	-2.4303386183379145
chr7	71435200	71436200	-1.8082977064178327
chr7	71435300	71436300	-2.199607184714174
chr7	71435400	71436400	-2.316042213519239
chr7	71435500	71436500	-2.171497303598968
chr7	71435600	71436600	-1.5213232776927952
chr7	71436600	71437600	-0.6495384232673492
chr7	71436700	71437700	-0.5941220491049413
chr7	71436800	71437800	0.1373054204187476
chr7	71436900	71437900	-0.0852854514908896
chr7	71437000	71438000	-0.20024771996020266
chr7	71437100	71438100	-1.7422264967814651
chr7	71437200	71438200	-2.0181307045086427
chr7	71437300	71438300	-1.7498627188865257
chr7	71437400	71438400	-1.3999150656495294
chr7	71437500	71438500	-1.4971351357838
chr7	71437600	71438600	-1.822867515131712
chr7	71437700	71438700	-1.7154648294334682
chr7	71437800	71438800	-2.0012747333989025
chr7	71437900	71438900	-1.8172898575006682
chr7	71438000	71439000	-1.6958776837059208
chr7	71438100	71439100	-1.0441261058119018
chr7	71438200	71439200	-0.0030132649818465506
chr7	71438300	71439300	0.10220211033638346
chr7	71438400	71439400	0.004136551581389432
chr7	71438500	71439500	-0.0759365882593038
chr7	71438600	71439600	-0.2311995909889988
chr7	71438700	71439700	-0.20747332765181334
chr7	71438800	71439800	-0.2596795284007544
chr7	71438900	71439900	0.07943771949524414
chr7	71440000	71441000	0.3922613320518742
chr7	71440400	71441400	-0.05787193291242111
chr7	71440500	71441500	0.2269600454506765
chr7	71440600	71441600	0.8689038065818052
chr7	71440700	71441700	0.7156229584209189
chr7	71440800	71441800	0.7126369696018705
chr7	71440900	71441900	1.285901914415242
chr7	71441000	71442000	1.2857033384921523
chr7	71441100	71442100	1.063618420926394
chr7	71441200	71442200	1.31114619656777
chr7	71441300	71442300	1.6732898176763964
chr7	71441400	71442400	1.9549872589064128
chr7	71441500	71442500	1.6428474525373915
chr7	71441600	71442600	0.6967104099326965
chr7	71441700	71442700	0.8350976841028394
chr7	71441800	71442800	0.4837735695501241
chr7	71441900	71442900	0.648080647040318
chr7	71442000	71443000	0.40569287070666094
chr7	71442100	71443100	0.4915341193742747
chr7	71442200	71443200	0.3748229456722907
chr7	71442300	71443300	0.3185527475227417
chr7	71442400	71443400	0.0758803253626146
chr7	71442500	71443500	-0.0524388912990394
chr7	71442600	71443600	-0.02752813213251249
chr7	71442700	71443700	-0.4172643983211932
chr7	71442800	71443800	-0.2820049090824224
chr7	71442900	71443900	0.03193047265261418
chr7	71443000	71444000	0.22473770588619502
chr7	71443100	71444100	0.2832834767119221
chr7	71443200	71444200	0.6451149951937764
chr7	71443300	71444300	0.5683380879757528
chr7	71443400	71444400	0.30716498572073336
chr7	71443500	71444500	0.5336533482158095
chr7	71443600	71444600	0.9320822232034744
chr7	71443700	71444700	1.021226685771705
chr7	71443800	71444800	1.03037440491943
chr7	71443900	71444900	0.5344345750261276
chr7	71444000	71445000	0.7931872298603122
chr7	71444100	71445100	0.6454774329012989
chr7	71444200	71445200	0.4063464540905518
chr7	71446000	71447000	0.6682826924459683
chr7	71446100	71447100	0.4898711873486301
chr7	71446200	71447200	0.4863599464661687
chr7	71446300	71447300	0.40916257012070506
chr7	71446400	71447400	0.4533601668694529
chr7	71446500	71447500	0.667579009887203
chr7	71446600	71447600	0.3276042622557869
chr7	71446700	71447700	-0.4995296452545683
chr7	71446800	71447800	-0.9573591113814692
chr7	71446900	71447900	-0.7907997233066502
chr7	71447000	71448000	-1.299407069944985
chr7	71447100	71448100	-1.7096320204722275
chr7	71447200	71448200	-1.6560772810455513
chr7	71447300	71448300	-1.1614873588763222
chr7	71447400	71448400	-1.2487974953462997
chr7	71447500	71448500	-1.6044196016165349
chr7	71447600	71448600	-1.518030878402816
chr7	71447700	71448700	-1.0585772046902373
chr7	71447800	71448800	-1.4175949825906984
chr7	71447900	71448900	-1.8089488942053402
chr7	71448000	71449000	-1.451760311931164
chr7	71448100	71449100	-1.0072993110751125
chr7	71450200	71451200	0.8338185499817269
chr7	71450300	71451300	0.7074892158770096
chr7	71450400	71451400	0.6226556007577974
chr7	71450500	71451500	-0.2242199366445685
chr7	71450600	71451600	0.2670191720281607
chr7	71450700	71451700	-0.09571219672889902
chr7	71450800	71451800	-0.4039202248819165
chr7	71450900	71451900	-0.5113308465777239
chr7	71451000	71452000	-0.24368936608618452
chr7	71451100	71452100	-0.7476264537482986
chr7	71451200	71452200	-1.3271410754881023
chr7	71451300	71452300	-1.9843504302859831
chr7	71451400	71452400	-2.208822377162478
chr7	71451500	71452500	-2.4353879294407617
chr7	71451600	71452600	-2.181728044573505
chr7	71451700	71452700	-2.662094267112317
chr7	71451800	71452800	-2.9770669645571806
chr7	71451900	71452900	-2.50095928838398
chr7	71452000	71453000	-3.596904105338832
chr7	71452100	71453100	-3.9101223917791086
chr7	71452200	71453200	-3.1309327490712406
chr7	71452300	71453300	-3.428570823366186
chr7	71452400	71453400	-3.1004716785838533
chr7	71452500	71453500	-2.671170191841428
chr7	71452600	71453600	-3.3442084752151224
chr7	71452700	71453700	-2.572595237660733
chr7	71452800	71453800	-2.113761135995436
chr7	71452900	71453900	-2.2350236318312917
chr7	71453000	71454000	-1.199999776662096
chr7	71453100	71454100	-0.4186165829708629
chr7	71453200	71454200	-0.7115694421686006
chr7	71453300	71454300	-0.014006076279474606
chr7	71453400	71454400	-0.05304228515255808
chr7	71453500	71454500	-0.4926236435231578
chr7	71453600	71454600	0.06021985467375576
chr7	71453700	71454700	-0.4402844965302982
chr7	71453800	71454800	-0.4742769267680968
chr7	71453900	71454900	-0.11299605608903393
chr7	71454000	71455000	-0.034073492085850116
chr7	71454100	71455100	-0.6075174839753554
chr7	71454200	71455200	-0.6512429211124627
chr7	71454300	71455300	-0.8147445703808555
chr7	71454400	71455400	-1.40871552792479
chr7	71454500	71455500	-0.9084436918866988
chr7	71454600	71455600	-1.0331356817843167
chr7	71454700	71455700	-1.045933780174558
chr7	71455000	71456000	-1.6399923731468815
chr7	71455200	71456200	-0.3023046960250313
chr7	71455500	71456500	0.09205856626381767
chr7	71455600	71456600	0.4037100213456489
chr7	71455700	71456700	0.9640066033402004
chr7	71455800	71456800	0.7353228389785433
chr7	71455900	71456900	0.8358630267265177
chr7	71456000	71457000	0.9800034796056574
chr7	71456100	71457100	0.8490956592019114
chr7	71456200	71457200	0.5014612953725379
chr7	71456300	71457300	-0.2417455100648108
chr7	71456400	71457400	0.02976907428799245
chr7	71456500	71457500	-0.5267699062135557
chr7	71456600	71457600	-0.7360573169625706
chr7	71456700	71457700	-1.0433767460384795
chr7	71456800	71457800	-0.9290332589460752
chr7	71456900	71457900	-1.3137454292900357
chr7	71457000	71458000	-1.7909062240048417
chr7	71457100	71458100	-1.9768337755100096
chr7	71457200	71458200	-2.227139386210095
chr7	71457300	71458300	-2.3211919073511265
chr7	71457400	71458400	-2.2684072421775117
chr7	71457500	71458500	-2.163572570792541
chr7	71457600	71458600	-2.154606686801268
chr7	71457700	71458700	-2.0332296488010377
chr7	71457800	71458800	-1.5694387027141392
chr7	71457900	71458900	-1.3214779480591854
chr7	71458000	71459000	-0.7360400640269082
chr7	71458100	71459100	0.24265800042686106
chr7	71458200	71459200	-0.13010378493562955
chr7	71458300	71459300	-0.10038333730793653
chr7	71458400	71459400	0.19842931720871465
chr7	71458500	71459500	0.07878666221234942
chr7	71458600	71459600	0.4290102757032566
chr7	71458700	71459700	0.12390949097368545
chr7	71458800	71459800	-0.43813484856484586
chr7	71458900	71459900	-0.4100458309339461
chr7	71459000	71460000	-1.2593042109145418
chr7	71459100	71460100	-2.200407528575039
chr7	71459200	71460200	-1.7604905595329197
chr7	71459300	71460300	-1.144544748519019
chr7	71459400	71460400	-1.5210523719436535
chr7	71459500	71460500	-1.1100177523054358
chr7	71459600	71460600	-1.4719155425797206
chr7	71459700	71460700	-0.7863429301892773
chr7	71459800	71460800	-1.0119961216933788
chr7	71459900	71460900	-0.4840819100106894
chr7	71460000	71461000	0.10454231421530559
chr7	71460100	71461100	0.6329218108615056
chr7	71460200	71461200	0.6146127573158721
chr7	71460300	71461300	0.7154041787490653
chr7	71460400	71461400	0.8314787771347645
chr7	71460500	71461500	0.4289658499038659
chr7	71460600	71461600	0.219358008479558
chr7	71460700	71461700	-0.08871893494197698
chr7	71460800	71461800	0.5475803154792508
chr7	71460900	71461900	0.12607828850126093
chr7	71461000	71462000	0.11766702300993936
chr7	71461100	71462100	-0.20288204975859966
chr7	71461200	71462200	-0.3695621516272928
chr7	71461300	71462300	-0.6498906189402462
chr7	71461400	71462400	-0.3052746928650761
chr7	71461500	71462500	0.3144514743784257
chr7	71461600	71462600	0.9812997611488836
chr7	71461700	71462700	1.1292665442380854
chr7	71461800	71462800	0.8027977064462769
chr7	71461900	71462900	0.9225907891060108
chr7	71462000	71463000	0.8717808201923605
chr7	71462100	71463100	0.8046767434408899
chr7	71462200	71463200	1.1151405856910381
chr7	71462300	71463300	1.6809438430727432
chr7	71462400	71463400	1.4283341807970422
chr7	71462500	71463500	0.9913599184435322
chr7	71462600	71463600	0.17746656030122707
chr7	71462700	71463700	0.016094043165357126
chr7	71462800	71463800	-0.31302608845698
chr7	71462900	71463900	-0.5966601922755079
chr7	71463000	71464000	-0.17673835860465442
chr7	71463100	71464100	-0.6111297319514437
chr7	71463200	71464200	-0.5815031777350036
chr7	71463300	71464300	-1.0797637694109592
chr7	71463400	71464400	-1.2010271368984204
chr7	71463500	71464500	-0.5494556701565966
chr7	71463600	71464600	-0.1631937999070633
chr7	71463700	71464700	0.18948027796423936
chr7	71463800	71464800	0.6602522978627515
chr7	71463900	71464900	0.3622840286689984
chr7	71464000	71465000	-0.002839096204266566
chr7	71464100	71465100	0.3056006511527585
chr7	71464200	71465200	-0.5067696364691977
chr7	71464300	71465300	-0.8288101991929417
chr7	71464400	71465400	-1.0082225134232652
chr7	71464500	71465500	-1.883512046164021
chr7	71464600	71465600	-1.9141326159324583
chr7	71464700	71465700	-2.653838321171716
chr7	71464800	71465800	-2.854540453022588
chr7	71464900	71465900	-1.7710502543700035
chr7	71465000	71466000	-1.4577361773979718
chr7	71465100	71466100	-2.0041656709224296
chr7	71465200	71466200	-1.2904765084739624
chr7	71465300	71466300	-0.9595401776125216
chr7	71465400	71466400	-0.7575266035155159
chr7	71465500	71466500	-0.28790505758017176
chr7	71465600	71466600	-0.6864172433262626
chr7	71465700	71466700	-0.6986090299168854
chr7	71465800	71466800	-0.2839249062388404
chr7	71465900	71466900	-0.4655123981600279
chr7	71466000	71467000	-0.6580141395266593
chr7	71466100	71467100	-0.4380952513781726
chr7	71466200	71467200	-1.1067184095553395
chr7	71466300	71467300	-0.6978266974603453
chr7	71466400	71467400	-0.7650963590025514
chr7	71466500	71467500	-0.6883737130676043
chr7	71466600	71467600	-0.4190475295057151
chr7	71466700	71467700	-0.0598033355565058
chr7	71466800	71467800	-0.7484372168676335
chr7	71466900	71467900	-0.9080711154892196
chr7	71467000	71468000	-0.9026136374990551
chr7	71467100	71468100	-0.8504389199991748
chr7	71467200	71468200	-0.02025186454655644
chr7	71467300	71468300	-0.35209790936866303
chr7	71467400	71468400	-0.010588873621499828
chr7	71467500	71468500	-0.4768908654546814
chr7	71467600	71468600	-0.5877675230901757
chr7	71467700	71468700	-0.9441079330861172
chr7	71467800	71468800	-0.28281231950862595
chr7	71467900	71468900	-0.7477700387702816
chr7	71468000	71469000	-0.9467193284971753
chr7	71468100	71469100	-0.6887771206356762
chr7	71468200	71469200	-1.3608829426930649
chr7	71468300	71469300	-1.241682550502075
chr7	71468400	71469400	-1.6924840712723874
chr7	71468500	71469500	-0.7013346182175787
chr7	71468600	71469600	-0.04441422004354604
chr7	71468700	71469700	0.4610124797849838
chr7	71468800	71469800	0.24548449540622205
chr7	71468900	71469900	0.8158665111802297
chr7	71469000	71470000	0.9619331999924801
chr7	71469100	71470100	0.8431948614324625
chr7	71469200	71470200	1.8935497537655035
chr7	71469300	71470300	1.6709927178403667
chr7	71469400	71470400	1.9339860059090328
chr7	71469500	71470500	1.3759362548965968
chr7	71469600	71470600	0.8451059390616059
chr7	71469700	71470700	0.7816440087938988
chr7	71469800	71470800	0.6051002100472761
chr7	71469900	71470900	0.009445168159758844
chr7	71470000	71471000	0.6821225924853919
chr7	71470100	71471100	0.23387492424498085
chr7	71470200	71471200	-0.3760898532741832
chr7	71470300	71471300	-0.2347676721574057
chr7	71470400	71471400	-0.22750093994356765
chr7	71470500	71471500	-1.324454586932195
chr7	71471400	71472400	0.20926302796395704
chr7	71471500	71472500	0.959353171849856
chr7	71471600	71472600	0.4720535926011274
chr7	71471700	71472700	0.21450784665506165
chr7	71471800	71472800	-0.7566954551305629
chr7	71471900	71472900	-0.6107147809246941
chr7	71472000	71473000	-1.4610225479566512
chr7	71472100	71473100	-1.3652949556059786
chr7	71472200	71473200	-1.452917518354892
chr7	71472300	71473300	-1.7493834547159133
chr7	71472400	71473400	-1.7161645821541576
chr7	71472500	71473500	-1.9678035055688987
chr7	71472600	71473600	-2.589981260341267
chr7	71472700	71473700	-2.613437257977352
chr7	71472800	71473800	-2.8172667290170583
chr7	71472900	71473900	-3.1737085941407077
chr7	71473000	71474000	-2.3719906146076544
chr7	71473100	71474100	-2.348197089930784
chr7	71473200	71474200	-1.556919422791476
chr7	71473300	71474300	-0.3344629175920651
chr7	71473400	71474400	-0.5146921925641332
chr7	71473500	71474500	-0.15656351842360694
chr7	71473600	71474600	-0.07067827567775495
chr7	71473700	71474700	0.3709412405312295
chr7	71473800	71474800	0.6923909449901164
chr7	71473900	71474900	1.0154550158402846
chr7	71474000	71475000	0.9398932180022651
chr7	71474100	71475100	0.9257128778068862
chr7	71474200	71475200	0.2307525535648532
chr7	71474300	71475300	0.0344099873480043
chr7	71474400	71475400	-0.17473441094206132
chr7	71474500	71475500	-0.2048675622747296
chr7	71474600	71475600	0.590977887997746
chr7	71474700	71475700	0.738898971093331
chr7	71474800	71475800	1.358982009624844
chr7	71474900	71475900	1.2150590377404435
chr7	71475000	71476000	0.9424727385985961
chr7	71475100	71476100	1.1373229325900862
chr7	71475200	71476200	1.4040595014742698
chr7	71475300	71476300	0.9556772067406604
chr7	71475400	71476400	1.1256282993591007
chr7	71475500	71476500	1.2863738832518563
chr7	71475600	71476600	0.8687498990445512
chr7	71475700	71476700	1.1423366534544241
chr7	71475800	71476800	0.9768878536097668
chr7	71475900	71476900	0.6494870462634836
chr7	71476000	71477000	1.2037891090774393
chr7	71476100	71477100	1.130014941440096
chr7	71476200	71477200	-0.2035187122584888
chr7	71476300	71477300	-0.09784289261896977
chr7	71476400	71477400	0.5199764053898657
chr7	71476500	71477500	0.6913820450847803
chr7	71476600	71477600	0.37234773813105854
chr7	71476700	71477700	0.1064979119568182
chr7	71476800	71477800	-0.13408748674087093
chr7	71476900	71477900	0.1961829277331633
chr7	71477000	71478000	-0.04080129634538312
chr7	71477100	71478100	0.3699204994901061
chr7	71477200	71478200	1.3946841409877144
chr7	71477300	71478300	1.4908402533002312
chr7	71477400	71478400	0.6680190309527684
chr7	71477500	71478500	0.4361012127741376
chr7	71477600	71478600	0.587946721276642
chr7	71477700	71478700	0.17676039345942438
chr7	71477800	71478800	0.10409288302359324
chr7	71477900	71478900	-0.06281824266961428
chr7	71478000	71479000	-0.4635692352367486
chr7	71478100	71479100	-1.1255359816593695
chr7	71478200	71479200	-0.8962383118523141
chr7	71478300	71479300	-0.8249164004869376
chr7	71478400	71479400	-0.5344047689080834
chr7	71478500	71479500	-1.145651494369368
chr7	71478600	71479600	-0.763101416172115
chr7	71478700	71479700	-1.0729181089171849
chr7	71478800	71479800	-0.7591652906044545
chr7	71478900	71479900	-0.8224015960171668
chr7	71479000	71480000	-0.7582992164387227
chr7	71479100	71480100	-0.5031246939115361
chr7	71480200	71481200	0.9581935565364312
chr7	71480300	71481300	0.4156684256388843
chr7	71480400	71481400	-0.6402590091591243
chr7	71480500	71481500	-0.25583374433473544
chr7	71480600	71481600	-1.2586728648723136
chr7	71480700	71481700	-1.7344864339651167
chr7	71480800	71481800	-1.0624810099097934
chr7	71480900	71481900	-1.1781265248296608
chr7	71481000	71482000	-0.9419407508065293
chr7	71481100	71482100	-0.7062998053989975
chr7	71481200	71482200	-0.8807822664503361
chr7	71481300	71482300	-0.5147673474984468
chr7	71481400	71482400	0.8547053972990593
chr7	71481500	71482500	0.2461895480272821
chr7	71481600	71482600	0.3880867448135567
chr7	71482200	71483200	-0.4450615861962343
chr7	71482300	71483300	-0.12605252369095507
chr7	71482400	71483400	-0.3370963924494687
chr7	71482500	71483500	-0.16589551819582746
chr7	71482600	71483600	0.30749851214959023
chr7	71482700	71483700	-0.2488946350714525
chr7	71482800	71483800	-0.1824536496889248
chr7	71482900	71483900	-0.2992935836878535
chr7	71483000	71484000	-0.5457622260105063
chr7	71483100	71484100	0.2457409412748096
chr7	71483200	71484200	-0.5387286032329407
chr7	71483300	71484300	-1.201516237794334
chr7	71483400	71484400	-0.7048750663122957
chr7	71483500	71484500	-1.952543652863224
chr7	71483600	71484600	-2.011754888305486
chr7	71483700	71484700	-2.1724508065235475
chr7	71483800	71484800	-2.514998619926472
chr7	71485100	71486100	0.056515675259724965
chr7	71485200	71486200	-0.11537687566537855
chr7	71485300	71486300	-0.4924196266399194
chr7	71485400	71486400	-0.5829747553962893
chr7	71485500	71486500	-1.1461153746970631
chr7	71485600	71486600	-1.2066749604736478
chr7	71485700	71486700	-1.6422694756245797
chr7	71485800	71486800	-1.4699277710321894
chr7	71486300	71487300	0.4791083424637624
chr7	71486400	71487400	0.6842586679937178
chr7	71486500	71487500	1.0068403842231184
chr7	71486600	71487600	1.052775090569277
chr7	71486700	71487700	1.3514161372149276
chr7	71486800	71487800	0.906037317682065
chr7	71486900	71487900	0.5045347042301944
chr7	71487000	71488000	-0.038898908169384586
chr7	71487100	71488100	-0.180226912293336
chr7	71487200	71488200	-0.2712619236023923
chr7	71487300	71488300	0.2823445331971268
chr7	71487400	71488400	0.09838135506057992
chr7	71487500	71488500	-0.163818945496064
chr7	71489000	71490000	-1.6252666846620705
chr7	71489100	71490100	-1.2145985233517271
chr7	71489200	71490200	-1.9182649988646217
chr7	71489300	71490300	-1.7794573354757817
chr7	71489400	71490400	-1.3509218335895865
chr7	71489500	71490500	-1.3733877596234796
chr7	71489600	71490600	-1.8122159445518067
chr7	71489700	71490700	-0.8618880104049436
chr7	71490300	71491300	-0.87310824403642
chr7	71490400	71491400	-1.3384554915407736
chr7	71490500	71491500	-0.8392428436050801
chr7	71490600	71491600	-0.20035333630140845
chr7	71490700	71491700	-0.5010087868283475
chr7	71490800	71491800	-0.1181745750410326
chr7	71490900	71491900	-0.17654516162066825
chr7	71491000	71492000	0.035300424582246144
chr7	71491100	71492100	-0.4628049338211178
chr7	71491200	71492200	-0.16076468145370346
chr7	71491300	71492300	-0.4309946585157128
chr7	71491400	71492400	-0.6435558466999044
chr7	71491500	71492500	-0.7551981881919151
chr7	71491600	71492600	-0.8027659486871005
chr7	71491700	71492700	-0.8123248204154524
chr7	71491800	71492800	-1.1068541197419135
chr7	71491900	71492900	-1.2930557707840526
chr7	71492000	71493000	-1.831619907793252
chr7	71492100	71493100	-1.3292204816440232
chr7	71492200	71493200	-1.4323610264506628
chr7	71492300	71493300	-1.3193269099080458
chr7	71492400	71493400	-0.4652692594149402
chr7	71492500	71493500	-0.5021808963399546
chr7	71492600	71493600	0.12879257544460312
chr7	71492700	71493700	-0.16217378044848232
chr7	71492800	71493800	-0.43500716289590297
chr7	71492900	71493900	-0.05167595615068705
chr7	71493000	71494000	-0.23342185153522388
chr7	71493100	71494100	-0.51487101317231
chr7	71493200	71494200	-1.3171845990844488
chr7	71493300	71494300	-1.11708915545988
chr7	71493400	71494400	-1.2317683853001908
chr7	71493500	71494500	-1.127903809109027
chr7	71493600	71494600	-1.8057020100664967
chr7	71493700	71494700	-1.7962782795633254
chr7	71493800	71494800	-1.8782365913882169
chr7	71493900	71494900	-2.1193991295003216
chr7	71494000	71495000	-2.317693213272696
chr7	71494100	71495100	-2.2821021925360823
chr7	71494200	71495200	-1.6599194002470992
chr7	71494300	71495300	-1.5370619393586529
chr7	71494400	71495400	-1.6547461052231105
chr7	71494500	71495500	-2.0486274610044584
chr7	71494600	71495600	-1.765738841773336
chr7	71494700	71495700	-2.0507073049774265
chr7	71494800	71495800	-1.8726180286975505
chr7	71494900	71495900	-1.5995041878833285
chr7	71495000	71496000	-0.5921897941047094
chr7	71495100	71496100	-0.2519926277435818
chr7	71495200	71496200	4.224435447154405e-05
chr7	71495300	71496300	-0.14819279490563664
chr7	71495400	71496400	-0.2258577188117689
chr7	71495500	71496500	0.7217782666263085
chr7	71495600	71496600	0.6493722721727092
chr7	71495700	71496700	1.1139577390499402
chr7	71495800	71496800	1.3905820398507125
chr7	71495900	71496900	1.1019334771716591
chr7	71496000	71497000	0.2904600253007747
chr7	71496100	71497100	-0.6854830017242646
chr7	71496200	71497200	-1.0939054372997457
chr7	71496300	71497300	-1.8400732311892023
chr7	71496400	71497400	-1.535238980305551
chr7	71496500	71497500	-2.12802263158613
chr7	71496600	71497600	-2.018750640288358
chr7	71496700	71497700	-1.815189192029648
chr7	71496800	71497800	-1.9311447271889568
chr7	71496900	71497900	-1.9714777595639208
chr7	71497000	71498000	-1.2166105836231798
chr7	71497100	71498100	-0.5243637334877285
chr7	71497200	71498200	-0.16778224002813807
chr7	71497300	71498300	0.23034708759117306
chr7	71497400	71498400	0.14573625269624385
chr7	71497500	71498500	0.05522189522492688
chr7	71497600	71498600	0.3648213074863013
chr7	71497700	71498700	0.7201253710447176
chr7	71497800	71498800	0.9592754230484356
chr7	71497900	71498900	0.9853633336972016
chr7	71498000	71499000	0.8544652987304255
chr7	71498100	71499100	1.1039683270673313
chr7	71498200	71499200	0.6474336964059653
chr7	71498300	71499300	0.5348481436090852
chr7	71498400	71499400	0.05437510041021777
chr7	71498500	71499500	-0.27822071082543903
chr7	71498600	71499600	-1.0571823787029009
chr7	71498700	71499700	-1.660704395988598
chr7	71498800	71499800	-2.1569066293963544
chr7	71498900	71499900	-2.3331077329017043
chr7	71499000	71500000	-2.0594618101145676
chr7	71499100	71500100	-2.0010642173370248
chr7	71499200	71500200	-2.200526392945477
chr7	71499300	71500300	-2.1944087491851576
chr7	71499400	71500400	-2.121527571087845
chr7	71499500	71500500	-1.9789504037497616
chr7	71499600	71500600	-1.3506435616179528
chr7	71499700	71500700	-1.1597264710470216
chr7	71499800	71500800	-0.9020639007765312
chr7	71499900	71500900	-1.1985082630973718
chr7	71500000	71501000	-1.695300465331268
chr7	71500100	71501100	-2.1960829610183383
chr7	71500200	71501200	-2.451847744763584
chr7	71500300	71501300	-2.5529518672060965
chr7	71500400	71501400	-2.2588919510001264
chr7	71500500	71501500	-1.9047299426102842
chr7	71500600	71501600	-2.7679805079374016
chr7	71500700	71501700	-3.007923896263312
chr7	71500800	71501800	-3.179658201997944
chr7	71500900	71501900	-2.3929887995549266
chr7	71501000	71502000	-2.2605587677099357
chr7	71501100	71502100	-1.6696863158472919
chr7	71501200	71502200	-1.4744886671395514
chr7	71501300	71502300	-1.5730068056120947
chr7	71501400	71502400	-2.257252905720444
chr7	71501500	71502500	-1.9038060066427078
chr7	71501600	71502600	-1.7864606948779953
chr7	71501700	71502700	-1.1984840982096283
chr7	71501800	71502800	-0.7640666036627974
chr7	71501900	71502900	-1.1160524943821215
chr7	71502000	71503000	-1.3818763315985858
chr7	71502100	71503100	-1.730024242302607
chr7	71502200	71503200	-1.5216918843343508
chr7	71502300	71503300	-1.342668220103598
chr7	71502400	71503400	-0.3669666358018531
chr7	71502500	71503500	-1.1843339543252185
chr7	71502600	71503600	-0.7784915483769027
chr7	71502700	71503700	-1.282939127748574
chr7	71502800	71503800	-1.5079063773091463
chr7	71502900	71503900	-1.1617341059697242
chr7	71503000	71504000	-0.8120472706261145
chr7	71503100	71504100	-0.6881788201611605
chr7	71503200	71504200	-0.3709286355932073
chr7	71503300	71504300	0.20900063111581788
chr7	71503400	71504400	-0.34555268143078965
chr7	71503500	71504500	0.1076106027075045
chr7	71503600	71504600	-0.29744368332710164
chr7	71503700	71504700	-0.4035161235977981
chr7	71503800	71504800	-1.2887190824469323
chr7	71503900	71504900	-0.8971512021258131
chr7	71504000	71505000	-0.9836263342396397
chr7	71504100	71505100	-0.9599892827719616
chr7	71504200	71505200	-0.7974194136596444
chr7	71504300	71505300	-1.0802938243901294
chr7	71504400	71505400	-0.958518003785236
chr7	71504500	71505500	-0.7661409726165661
chr7	71504600	71505600	-0.4121869648474119
chr7	71504700	71505700	0.2993787303874388
chr7	71504800	71505800	1.347945122222743
chr7	71504900	71505900	1.0386758732979746
chr7	71505000	71506000	0.7383721198014827
chr7	71505100	71506100	0.9103564932845842
chr7	71505200	71506200	0.857432894931922
chr7	71505300	71506300	1.1936531547960114
chr7	71505400	71506400	1.5781459652649659
chr7	71505500	71506500	1.2265236639387551
chr7	71505600	71506600	0.7768822726087922
chr7	71505700	71506700	0.4736541373918823
chr7	71505800	71506800	-0.0016537743148808115
chr7	71505900	71506900	-0.2711061891425101
chr7	71506000	71507000	0.5787347638552743
chr7	71506100	71507100	0.17394555723293578
chr7	71506200	71507200	-0.08160132270238188
chr7	71507600	71508600	0.9817265931583592
chr7	71507700	71508700	1.0483395344583917
chr7	71507800	71508800	0.6248532651406871
chr7	71507900	71508900	1.2332012082003851
chr7	71508000	71509000	0.9595227723530261
chr7	71508100	71509100	0.8833392620099949
chr7	71508200	71509200	0.9229879002989944
chr7	71508300	71509300	0.8092122749464296
chr7	71508400	71509400	0.8096696555572436
chr7	71508500	71509500	0.6660664096532922
chr7	71509400	71510400	0.0003202536125223551
chr7	71509500	71510500	0.5891588774750735
chr7	71509600	71510600	0.7601899217986423
chr7	71509700	71510700	0.8743577573429517
chr7	71509800	71510800	1.0438553256930734
chr7	71509900	71510900	0.9084364989183872
chr7	71510000	71511000	1.4242265862752839
chr7	71510100	71511100	0.6375408789395934
chr7	71510200	71511200	0.8113958179730856
chr7	71510300	71511300	0.8066416433418943
chr7	71510400	71511400	0.4455602362656351
chr7	71510500	71511500	-0.08974005595053304
chr7	71510600	71511600	-0.3446686099312367
chr7	71510700	71511700	-0.39459397176443695
chr7	71510800	71511800	-1.042846167653842
chr7	71510900	71511900	-0.855862093376526
chr7	71511000	71512000	-1.565241170338817
chr7	71512000	71513000	-1.309960553786418
chr7	71512100	71513100	-1.4597722173864596
chr7	71512200	71513200	-0.8415057920464963
chr7	71512300	71513300	-1.0979722464186623
chr7	71512400	71513400	-1.0542046671870449
chr7	71512500	71513500	-0.8013696795237912
chr7	71512600	71513600	-0.982474148313525
chr7	71512700	71513700	-0.7242392319161562
chr7	71512800	71513800	-1.2926327807928537
chr7	71512900	71513900	-0.4558656364039026
chr7	71513000	71514000	0.10743332488858218
chr7	71513100	71514100	0.2377982045350695
chr7	71513200	71514200	-0.5361654211904568
chr7	71513300	71514300	-0.5489400540832416
chr7	71513400	71514400	-0.3360457201273821
chr7	71513500	71514500	-0.3826022859749788
chr7	71513600	71514600	-0.017899870228035884
chr7	71513700	71514700	-0.3524706620130349
chr7	71513800	71514800	-0.3183006290780123
chr7	71513900	71514900	-1.2938243086311347
chr7	71514000	71515000	-1.6677596770734164
chr7	71514100	71515100	-1.3958318591749237
chr7	71514200	71515200	-0.9381669900657612
chr7	71514300	71515300	-1.3087792453408191
chr7	71514400	71515400	-1.3832055060939974
chr7	71514500	71515500	-1.3357632919483229
chr7	71514600	71515600	-1.5442046040548558
chr7	71514700	71515700	-1.726651924138819
chr7	71514800	71515800	-1.119650212024728
chr7	71514900	71515900	-0.3480555411816892
chr7	71515000	71516000	0.019108915754724554
chr7	71515100	71516100	-0.496433194374585
chr7	71515200	71516200	-0.43546289151799855
chr7	71515300	71516300	0.34511848202310635
chr7	71515400	71516400	0.02157791693745492
chr7	71515500	71516500	0.24808437304779665
chr7	71515600	71516600	0.10704351748853436
chr7	71515700	71516700	0.2286522851741424
chr7	71515800	71516800	-0.16829228091810766
chr7	71515900	71516900	-0.5349665014961336
chr7	71516000	71517000	-1.1105939132859524
chr7	71516100	71517100	-1.3923607636622426
chr7	71516200	71517200	-1.88349809775878
chr7	71516300	71517300	-2.1898549358628574
chr7	71516400	71517400	-2.114995844555206
chr7	71516500	71517500	-2.544318392390414
chr7	71516600	71517600	-2.5157258636251205
chr7	71516700	71517700	-2.104579766258038
chr7	71516800	71517800	-2.3329927421505423
chr7	71516900	71517900	-2.2812009611234334
chr7	71517000	71518000	-1.354538954313529
chr7	71517100	71518100	-1.1497280613884011
chr7	71517200	71518200	-0.363150757746442
chr7	71517300	71518300	-0.08174163645567531
chr7	71517400	71518400	-0.1960862047066257
chr7	71517500	71518500	-0.30219595796954474
chr7	71517600	71518600	-0.4235975948370416
chr7	71517700	71518700	-0.3980986199719483
chr7	71517800	71518800	-0.3289152718029605
chr7	71517900	71518900	-0.09757468907473794
chr7	71518000	71519000	0.12462170381269523
chr7	71518100	71519100	0.4755889642366241
chr7	71518200	71519200	-0.155419125860042
chr7	71518300	71519300	-0.3649201342073592
chr7	71518400	71519400	0.02508109476840295
chr7	71518500	71519500	-0.08275386615264715
chr7	71518600	71519600	-0.016476695636142527
chr7	71518700	71519700	-0.5542414355516523
chr7	71518800	71519800	0.024923079529160872
chr7	71518900	71519900	0.2466776453748592
chr7	71519000	71520000	-0.15941619133023785
chr7	71519100	71520100	-0.2778171489798777
chr7	71519200	71520200	-0.3853432420910984
chr7	71519300	71520300	0.1929033766788928
chr7	71519400	71520400	-0.14778791657930393
chr7	71519500	71520500	0.023523332188954176
chr7	71519600	71520600	0.8808505084626723
chr7	71519700	71520700	1.934803946750547
chr7	71519800	71520800	1.1800234020466038
chr7	71519900	71520900	0.5959009471088902
chr7	71520000	71521000	-0.01934353780396761
chr7	71520100	71521100	-0.030459839715121662
chr7	71520200	71521200	-0.06834240601837717
chr7	71520300	71521300	-0.6989711073624129
chr7	71520400	71521400	-0.7093698565735734
chr7	71520500	71521500	-1.5998098584699068
chr7	71520600	71521600	-2.779217296422767
chr7	71520700	71521700	-3.2977005383107345
chr7	71520800	71521800	-2.5847998487270023
chr7	71520900	71521900	-2.196406360396123
chr7	71521000	71522000	-2.054641006930921
chr7	71521100	71522100	-1.9343681784322548
chr7	71521200	71522200	-1.5929305151467443
chr7	71521300	71522300	-1.337417718007566
chr7	71521400	71522400	-1.4320145945970115
chr7	71521500	71522500	0.0008106878784168973
chr7	71521600	71522600	0.3267474554206677
chr7	71521700	71522700	0.4530652278727261
chr7	71521800	71522800	0.3058472853843561
chr7	71521900	71522900	0.3253263119617513
chr7	71522000	71523000	0.6013207769789523
chr7	71522100	71523100	0.5913819075913341
chr7	71522200	71523200	0.3136405438255153
chr7	71522300	71523300	-0.5843096994726681
chr7	71522400	71523400	-0.0008700473733196447
chr7	71522500	71523500	-0.5302566592969173
chr7	71522600	71523600	-0.3192501945726877
chr7	71522700	71523700	-0.5682988766001398
chr7	71522800	71523800	-0.5646035731750163
chr7	71522900	71523900	-0.4629332699786101
chr7	71523000	71524000	-0.29262126114380255
chr7	71523100	71524100	-0.33067188049238616
chr7	71523200	71524200	-0.21797090756005527
chr7	71523300	71524300	1.1672284848861638
chr7	71523600	71524600	0.8609731113974288
chr7	71523700	71524700	0.29883567057716603
chr7	71523800	71524800	-0.28120602920384363
chr7	71523900	71524900	-1.0177192236093784
chr7	71524000	71525000	-0.9628517641639399
chr7	71524100	71525100	-1.1595955691054374
chr7	71524200	71525200	-1.303903874425538
chr7	71524300	71525300	-1.2198175967740676
chr7	71524400	71525400	-0.7020196342175995
chr7	71524500	71525500	-0.2813543866232188
chr7	71524600	71525600	-0.41241639011445136
chr7	71524700	71525700	0.2262593902773937
chr7	71525800	71526800	-1.6875896216449542
chr7	71525900	71526900	-1.9562311995776205
chr7	71526000	71527000	-1.7558223759214102
chr7	71526100	71527100	-1.982011200405352
chr7	71526200	71527200	-1.7120715684570285
chr7	71526300	71527300	-1.9790552889119117
chr7	71526400	71527400	-1.8768663056966304
chr7	71526500	71527500	-2.0895372530818843
chr7	71526600	71527600	-1.9289648109531872
chr7	71526700	71527700	-1.3117633404014988
chr7	71527900	71528900	-0.29327292803969424
chr7	71528000	71529000	-0.15669112113202555
chr7	71528100	71529100	0.5321256008590333
chr7	71528200	71529200	0.7870829847904071
chr7	71528300	71529300	1.6941376516522562
chr7	71528400	71529400	1.8611156618314209
chr7	71528500	71529500	1.7880257119566765
chr7	71528600	71529600	2.9030960200445444
chr7	71528700	71529700	2.433921975874016
chr7	71528800	71529800	2.116070699843157
chr7	71528900	71529900	1.9520252332856003
chr7	71529000	71530000	1.3630549233728806
chr7	71529100	71530100	0.20243941288312067
chr7	71529200	71530200	-0.27473950487217125
chr7	71529300	71530300	-1.2123802779095354
chr7	71529400	71530400	-1.3856169680787993
chr7	71529500	71530500	-1.8546106581121256
chr7	71529600	71530600	-2.422519715439229
chr7	71529700	71530700	-1.8185915508885888
chr7	71529800	71530800	-1.6217808954301305
chr7	71529900	71530900	-0.9004685243849813
chr7	71530000	71531000	-0.7603161923515456
chr7	71530100	71531100	-0.6652810968099696
chr7	71530200	71531200	-0.6259319417637446
chr7	71530300	71531300	-0.8452641589269689
chr7	71530400	71531400	-0.6015798430655951
chr7	71530500	71531500	-0.06806524334276505
chr7	71530600	71531600	-0.34054592930014843
chr7	71530700	71531700	-0.6189725186625551
chr7	71530800	71531800	0.22178254946680429
chr7	71530900	71531900	0.030739831402629005
chr7	71531000	71532000	0.16385261476887544
chr7	71531100	71532100	0.1991241796502034
chr7	71531200	71532200	0.17571888122869156
chr7	71531300	71532300	0.3139577403205329
chr7	71531400	71532400	0.39467129183876826
chr7	71531500	71532500	0.2816772605679113
chr7	71531600	71532600	0.7449863323900335
chr7	71531700	71532700	0.9548012987559948
chr7	71531800	71532800	0.5595049200079043
chr7	71531900	71532900	0.2153397698018664
chr7	71532000	71533000	0.11792222006271515
chr7	71532100	71533100	0.3829159680495233
chr7	71532200	71533200	0.4691625694053698
chr7	71532300	71533300	0.5177408907084852
chr7	71532400	71533400	0.4149322393952518
chr7	71532500	71533500	0.6693665843735324
chr7	71532600	71533600	0.2438234497848013
chr7	71532700	71533700	0.0834160987075188
chr7	71532800	71533800	-0.3027145944016403
chr7	71532900	71533900	-0.4927218224402885
chr7	71533000	71534000	-0.08253973270073853
chr7	71533100	71534100	-0.12859256625209384
chr7	71533200	71534200	-0.3070848064562368
chr7	71533300	71534300	-0.2866321679718323
chr7	71533400	71534400	-0.2062513556958851
chr7	71533500	71534500	-0.3339674974853737
chr7	71534600	71535600	0.25092456798659896
chr7	71534700	71535700	-0.3935882037714973
chr7	71534800	71535800	-0.7822988952012232
chr7	71534900	71535900	-0.5631385434597127
chr7	71535000	71536000	0.3763316500546963
chr7	71535100	71536100	0.7391993351807822
chr7	71535200	71536200	0.3177800582772465
chr7	71535300	71536300	-0.05974066129637156
chr7	71535400	71536400	0.2935084623009437
chr7	71535500	71536500	0.3265491895005785
chr7	71535600	71536600	-0.08781275022915053
chr7	71535700	71536700	0.20890831256170364
chr7	71535800	71536800	-0.04954366108924038
chr7	71535900	71536900	0.09947506494004743
chr7	71536000	71537000	-0.6474272189852878
chr7	71536100	71537100	-0.3575217477917755
chr7	71536200	71537200	-0.30180949960808245
chr7	71536300	71537300	-0.2853669818667988
chr7	71536400	71537400	-1.237812959469866
chr7	71536500	71537500	-1.2061407132073785
chr7	71536600	71537600	-0.1739208183455326
chr7	71536700	71537700	-0.035167682374320886
chr7	71536800	71537800	-0.006734363124889813
chr7	71536900	71537900	-0.2455118203296596
chr7	71537000	71538000	-0.45182702264008656
chr7	71537100	71538100	-0.041595745232053095
chr7	71537200	71538200	-0.5529477277772086
chr7	71537300	71538300	-0.8579820276127484
chr7	71537400	71538400	-0.1779606524846186
chr7	71537500	71538500	0.12812903701520925
chr7	71537600	71538600	-0.8138384419608651
chr7	71537700	71538700	-0.8569004508653671
chr7	71537800	71538800	-0.9490746880222416
chr7	71537900	71538900	-0.5221052360242526
chr7	71538000	71539000	0.15219527131576266
chr7	71538100	71539100	-0.02403610547971721
chr7	71538200	71539200	0.2600955204697452
chr7	71538300	71539300	0.9597159091502084
chr7	71538400	71539400	0.8944351180813204
chr7	71538500	71539500	0.31019391429903875
chr7	71538600	71539600	1.2975007278361994
chr7	71538700	71539700	0.6968173246379104
chr7	71540400	71541400	-0.7158034452170571
chr7	71541300	71542300	0.6421989317907228
chr7	71541400	71542400	0.5350972586254602
chr7	71541500	71542500	0.4524768790056883
chr7	71541600	71542600	-0.05551617035010223
chr7	71541700	71542700	0.2542905948484515
chr7	71544800	71545800	-1.9352061079556588
chr7	71544900	71545900	-1.0978770249468728
chr7	71545000	71546000	-0.3723086636605186
chr7	71545100	71546100	-1.14842219498119
chr7	71545700	71546700	-1.1712492310813505
chr7	71546200	71547200	0.08818618005883222
chr7	71546300	71547300	0.5136370123834867
chr7	71546400	71547400	0.5806008720922763
chr7	71546500	71547500	-0.291938100996958
chr7	71546600	71547600	-0.30983872381005034
chr7	71546700	71547700	0.1207257982901832
chr7	71546800	71547800	0.13264832477557276
chr7	71546900	71547900	-0.17484718942859628
chr7	71547000	71548000	-0.6875502518676224
chr7	71547100	71548100	-0.5644012317081697
chr7	71547200	71548200	-0.7754197614863502
chr7	71547300	71548300	-0.4763918496650328
chr7	71547400	71548400	-0.9916822759690048
chr7	71547500	71548500	-1.5559424901583725
chr7	71547600	71548600	-1.5769766912157124
chr7	71547700	71548700	-1.7759119038029303
chr7	71547800	71548800	-2.08858131852703
chr7	71547900	71548900	-1.281442693648699
chr7	71548000	71549000	-1.5147123259469046
chr7	71548100	71549100	-2.5017676780217983
chr7	71548200	71549200	-1.9629334628410884
chr7	71548300	71549300	-2.266831213115054
chr7	71548400	71549400	-1.7812448507764869
chr7	71548500	71549500	-0.9064742800085934
chr7	71548600	71549600	-0.7025543898440096
chr7	71548700	71549700	-0.9049288071671524
chr7	71548800	71549800	-0.6615786602257289
chr7	71548900	71549900	-1.3218572596286438
chr7	71549000	71550000	-1.4741632539162837
chr7	71549100	71550100	-0.2274574157091013
chr7	71549200	71550200	-0.347439338092251
chr7	71549300	71550300	-0.0663281966156997
chr7	71549400	71550400	-0.2782107704958691
chr7	71549500	71550500	-1.1573762540499684
chr7	71549600	71550600	-1.873705393359824
chr7	71549700	71550700	-0.9989501378820328
chr7	71549800	71550800	-1.7520583853551932
chr7	71549900	71550900	-1.6125699742183273
chr7	71550000	71551000	-1.7400190610758477
chr7	71550100	71551100	-1.7530482799249818
chr7	71550200	71551200	-2.1995951698128264
chr7	71550300	71551300	-2.363206338075226
chr7	71550400	71551400	-2.3155919222025485
chr7	71550500	71551500	-1.731893472352499
chr7	71550600	71551600	-1.244059894148256
chr7	71550700	71551700	-1.3218557461422906
chr7	71551800	71552800	-0.19576093124866795
chr7	71551900	71552900	0.002746830521641117
chr7	71552000	71553000	0.9759374834317849
chr7	71552200	71553200	1.3696859089856883
chr7	71552300	71553300	1.0610064360765776
chr7	71552500	71553500	1.143380777088191
chr7	71552600	71553600	0.9979525897237168
chr7	71552700	71553700	0.5006863335447813
chr7	71552800	71553800	0.3389133047646916
chr7	71552900	71553900	0.1378437237547515
chr7	71553000	71554000	-0.13899795904000878
chr7	71553800	71554800	1.7976038887556818
chr7	71553900	71554900	1.5539132482657962
chr7	71554000	71555000	1.4635642763590715
chr7	71554100	71555100	1.0248675741848214
chr7	71554200	71555200	0.5141214581884789
chr7	71554300	71555300	0.3625799744218732
chr7	71555500	71556500	1.4167459112346887
chr7	71555600	71556600	2.040564184691442
chr7	71555700	71556700	2.2869530660934694
chr7	71555800	71556800	1.058858162141988
chr7	71555900	71556900	0.39718432123927705
chr7	71556000	71557000	0.19212688117122972
chr7	71556700	71557700	-2.354724367928376
chr7	71557800	71558800	-0.6104512184024832
chr7	71557900	71558900	0.1613445296548204
chr7	71558000	71559000	0.19322711705259624
chr7	71558100	71559100	0.8414244547520794
chr7	71558200	71559200	0.8943519216161381
chr7	71558300	71559300	0.367428337240719
chr7	71558400	71559400	1.072395309846241
chr7	71558500	71559500	1.3276316799075238
chr7	71558600	71559600	1.2102806130030872
chr7	71558700	71559700	1.2912755390399944
chr7	71558800	71559800	1.9438097057855133
chr7	71558900	71559900	1.7311945456852276
chr7	71559000	71560000	1.6637213794107413
chr7	71559100	71560100	1.4823134286653672
chr7	71560200	71561200	0.4573826325941366
chr7	71560300	71561300	0.902737610718085
chr7	71560400	71561400	0.5317014871905094
chr7	71560500	71561500	1.165025281000757
chr7	71560600	71561600	0.9760157257006384
chr7	71560700	71561700	0.6785836109610787
chr7	71560800	71561800	0.5679274669154663
chr7	71560900	71561900	0.6098803082017212
chr7	71561000	71562000	0.5950253579258796
chr7	71561100	71562100	0.039737973954494535
chr7	71561200	71562200	-1.3495138984089523
chr7	71561300	71562300	-2.0608940761586005
chr7	71561400	71562400	-1.947479977330848
chr7	71561500	71562500	-2.517388809708457
chr7	71561600	71562600	-2.2111951295272427
chr7	71561700	71562700	-1.1329748712228749
chr7	71561800	71562800	-0.9154858604268288
chr7	71561900	71562900	-0.9240221590212968
chr7	71562000	71563000	-0.8979330203333776
chr7	71562100	71563100	-0.3015809068682775
chr7	71562200	71563200	0.6648982637022754
chr7	71562300	71563300	0.8169745065381611
chr7	71562400	71563400	1.1207738132739815
chr7	71562500	71563500	1.3240892600641525
chr7	71562600	71563600	0.8485515474749158
chr7	71562700	71563700	0.4367497955297433
chr7	71562800	71563800	0.7402561812422349
chr7	71562900	71563900	0.8969153326160731
chr7	71563000	71564000	1.0115918677960798
chr7	71563100	71564100	0.8790676462165916
chr7	71563200	71564200	1.0090497504619842
chr7	71564400	71565400	0.6105227669465869
chr7	71565600	71566600	1.895805205092887
chr7	71565900	71566900	2.0372918351385287
chr7	71566000	71567000	1.5641037805531244
chr7	71566100	71567100	1.0269118854867252
chr7	71566200	71567200	0.21404042900389966
chr7	71566300	71567300	-0.2826240000828719
chr7	71566400	71567400	-0.8935708010923678
chr7	71566500	71567500	-0.4064029371425034
chr7	71566600	71567600	-0.4901769832730268
chr7	71566700	71567700	-0.7892831531507092
chr7	71566800	71567800	-0.5830682157213386
chr7	71566900	71567900	-0.5530835886888963
chr7	71567000	71568000	0.039976018650342365
chr7	71567100	71568100	0.5128314140744886
chr7	71567200	71568200	0.3300093445987144
chr7	71567300	71568300	0.6465119403431362
chr7	71567400	71568400	1.0978533366906889
chr7	71567500	71568500	0.9130070893835032
chr7	71567600	71568600	0.9217953722654079
chr7	71567700	71568700	0.9573029557216876
chr7	71567800	71568800	0.4741494040350665
chr7	71567900	71568900	0.18145171181476272
chr7	71568000	71569000	-0.24887157862508438
chr7	71568100	71569100	-0.2397393544710865
chr7	71568200	71569200	0.4734677342322226
chr7	71568300	71569300	0.08888444090418374
chr7	71568400	71569400	0.2355347740543951
chr7	71568500	71569500	0.5417797827729903
chr7	71568600	71569600	-0.2214032596143745
chr7	71568700	71569700	-0.4445612161945825
chr7	71568800	71569800	0.10441019102817524
chr7	71568900	71569900	0.4460796859681797
chr7	71569000	71570000	0.3069318369765105
chr7	71569100	71570100	-0.17818945878315556
chr7	71569200	71570200	-0.6971452425141895
chr7	71569300	71570300	-0.6842146748676186
chr7	71569400	71570400	-1.6777658879400823
chr7	71569500	71570500	-2.176072238256132
chr7	71569600	71570600	-1.397061001522811
chr7	71569700	71570700	-0.6951758604201718
chr7	71569800	71570800	-0.8983639815675857
chr7	71569900	71570900	-1.7800178194384442
chr7	71570000	71571000	-1.4883247690311785
chr7	71570100	71571100	-1.4840462967239367
chr7	71570200	71571200	-1.258491547710246
chr7	71570300	71571300	-0.8015601715605936
chr7	71570400	71571400	0.835023360909175
chr7	71570500	71571500	1.379221883669518
chr7	71570600	71571600	1.4202703769999097
chr7	71570700	71571700	1.4514012641351506
chr7	71570800	71571800	1.3919513831701162
chr7	71570900	71571900	1.9125386700817248
chr7	71571000	71572000	2.0072298075957367
chr7	71571100	71572100	2.1465787994131262
chr7	71571200	71572200	2.0795993372930823
chr7	71571300	71572300	2.054609886378234
chr7	71571400	71572400	1.2601672749478379
chr7	71572600	71573600	0.6160429795166223
chr7	71572700	71573700	0.7448763197336201
chr7	71572800	71573800	0.5847361843013013
chr7	71572900	71573900	0.5385816154765872
chr7	71573000	71574000	0.20581425647138496
chr7	71573100	71574100	0.10278825854046056
chr7	71573200	71574200	-0.47916521596544503
chr7	71573300	71574300	-0.6419263644826522
chr7	71573400	71574400	-0.4803680484805958
chr7	71573500	71574500	-0.6225075875639635
chr7	71573600	71574600	-0.5108640775711285
chr7	71573700	71574700	-1.3271235835073345
chr7	71573800	71574800	-0.9965103080728456
chr7	71573900	71574900	-0.6643264086347097
chr7	71574000	71575000	-0.7522383567391935
chr7	71574100	71575100	-0.5167320267460253
chr7	71574200	71575200	-0.4880702336387489
chr7	71574300	71575300	-0.2475153337107429
chr7	71574400	71575400	-0.6798129205477138
chr7	71574500	71575500	-1.0244145082046758
chr7	71574600	71575600	-1.5818068924425759
chr7	71574700	71575700	0.12555749467319505
chr7	71574800	71575800	-1.1003831228961751
chr7	71574900	71575900	-2.092341441185719
chr7	71575000	71576000	-1.0516754870352425
chr7	71575100	71576100	-0.6419904257458517
chr7	71575200	71576200	-0.8554042521151286
chr7	71575300	71576300	0.10433428228017233
chr7	71575400	71576400	-0.007029572464906118
chr7	71575500	71576500	-0.28090368670931576
chr7	71575600	71576600	0.6948495724480963
chr7	71575700	71576700	0.4817469558685537
chr7	71575800	71576800	1.5390629726124714
chr7	71575900	71576900	2.137093409336066
chr7	71576000	71577000	1.5466889910494352
chr7	71576100	71577100	1.8530790767898844
chr7	71576200	71577200	1.8268164304145802
chr7	71576300	71577300	1.502793623520281
chr7	71576400	71577400	1.7599804976133595
chr7	71576500	71577500	1.8420909298847616
chr7	71576600	71577600	1.5126893675734714
chr7	71576700	71577700	1.4743782944407513
chr7	71576800	71577800	1.0838587757221283
chr7	71576900	71577900	1.1459730183362362
chr7	71577000	71578000	1.0439093314201615
chr7	71577100	71578100	1.1585529349393633
chr7	71577200	71578200	1.778072241601781
chr7	71577300	71578300	2.07131398509576
chr7	71577400	71578400	1.9143036174564545
chr7	71577500	71578500	1.7905824571088111
chr7	71577600	71578600	1.1236476977538443
chr7	71577700	71578700	0.8453559471340759
chr7	71577800	71578800	0.7950338473018661
chr7	71577900	71578900	0.20739520662912864
chr7	71578000	71579000	0.6071847105438136
chr7	71578100	71579100	-0.2863482251304706
chr7	71578200	71579200	-0.6930995040640322
chr7	71578300	71579300	-1.4428502889797457
chr7	71578400	71579400	-1.1781964450101865
chr7	71578500	71579500	-1.3811471514402451
chr7	71578600	71579600	-0.8072088926960949
chr7	71578700	71579700	-0.2757673238166281
chr7	71578800	71579800	-0.323223723318039
chr7	71578900	71579900	-0.03557200368662294
chr7	71579000	71580000	-0.25123044663344174
chr7	71579100	71580100	0.4465243432554146
chr7	71579200	71580200	0.32385943098461506
chr7	71579300	71580300	0.7178738092492254
chr7	71579400	71580400	0.5945340899215064
chr7	71579500	71580500	1.4367552934079748
chr7	71579600	71580600	0.6260623482287523
chr7	71579700	71580700	0.5765030657431668
chr7	71579800	71580800	1.116272931298531
chr7	71579900	71580900	1.2007503392220185
chr7	71580000	71581000	1.7352135697012723
chr7	71580100	71581100	1.2587415763853598
chr7	71580200	71581200	1.4395058908045284
chr7	71580300	71581300	1.5696455819534705
chr7	71580400	71581400	1.783440580079833
chr7	71580500	71581500	1.2095046025816405
chr7	71580600	71581600	2.154991991605536
chr7	71580700	71581700	1.5027441878337382
chr7	71580800	71581800	1.0628185233081608
chr7	71580900	71581900	0.5575138179111421
chr7	71581000	71582000	0.45306235345319706
chr7	71581100	71582100	0.27971995293379903
chr7	71581200	71582200	0.6438352169608216
chr7	71581300	71582300	0.2636623065584773
chr7	71581400	71582400	0.07577430167657412
chr7	71581500	71582500	0.04040731511324538
chr7	71581600	71582600	-0.10540468233221008
chr7	71581700	71582700	-0.4224080733452801
chr7	71581800	71582800	0.30010686099011075
chr7	71581900	71582900	0.8527157013275896
chr7	71582000	71583000	0.21648327799909003
chr7	71582400	71583400	0.353890595834495
chr7	71582500	71583500	0.3805409860750065
chr7	71583100	71584100	1.2108055616025095
chr7	71583200	71584200	0.9817135367020045
chr7	71583300	71584300	1.5479800822303391
chr7	71583400	71584400	1.298713517147953
chr7	71583500	71584500	1.1556383478530128
chr7	71583600	71584600	0.790659366765468
chr7	71583700	71584700	0.5088438616813217
chr7	71583800	71584800	0.2082599247722792
chr7	71583900	71584900	-0.1793496870141679
chr7	71584000	71585000	-0.32539433133950313
chr7	71584100	71585100	-0.6062631888015675
chr7	71584200	71585200	-0.4891906754322462
chr7	71584300	71585300	-1.3971498449808295
chr7	71586200	71587200	-1.8424690804440496
chr7	71586300	71587300	-1.335457045473311
chr7	71586400	71587400	-1.3691049353521878
chr7	71586500	71587500	-0.6331796135673464
chr7	71586600	71587600	-1.0706036579817406
chr7	71586700	71587700	-0.6101788777192475
chr7	71586800	71587800	-0.4246796330038943
chr7	71586900	71587900	-0.6107901996041034
chr7	71587000	71588000	-0.6616959760494198
chr7	71587100	71588100	-0.6047567921389475
chr7	71587200	71588200	-0.6139565217774239
chr7	71587300	71588300	-0.6020389387054809
chr7	71587400	71588400	-0.6367967514796185
chr7	71587500	71588500	-0.7010666394153349
chr7	71587600	71588600	-1.0342986017671243
chr7	71587700	71588700	-1.5166742960710902
chr7	71587800	71588800	-0.874130080538456
chr7	71587900	71588900	-0.3457650798112759
chr7	71588000	71589000	-1.3027549357472832
chr7	71588100	71589100	-1.7124832312485154
chr7	71588200	71589200	-1.5792198299132532
chr7	71588300	71589300	-1.5261751264898502
chr7	71588400	71589400	-1.223153943815844
chr7	71588500	71589500	-0.9756244518120196
chr7	71588600	71589600	-0.4626786311800253
chr7	71588700	71589700	-0.3304144527103115
chr7	71588800	71589800	-0.8018125085278971
chr7	71588900	71589900	-0.7809909510821887
chr7	71589000	71590000	0.23369069399453624
chr7	71589100	71590100	0.17791590218846615
chr7	71589200	71590200	0.2095002258048028
chr7	71589300	71590300	0.011827283596389654
chr7	71589400	71590400	-0.03713521851341591
chr7	71589500	71590500	-0.6825202538597012
chr7	71589600	71590600	-0.48083203687383896
chr7	71589700	71590700	-0.5479550938663924
chr7	71591300	71592300	0.27534355729322474
chr7	71591400	71592400	-0.5428492463030135
chr7	71591500	71592500	-0.4943089758215071
chr7	71591900	71592900	0.0910622006500928
chr7	71592000	71593000	-0.6199050067685205
chr7	71592100	71593100	-0.8858842701068508
chr7	71592200	71593200	-0.7561967959541991
chr7	71593300	71594300	-0.8857493193113491
chr7	71593400	71594400	-0.3176104214173665
chr7	71593500	71594500	-0.27917950687781395
chr7	71593600	71594600	0.5223578418559185
chr7	71593700	71594700	0.6662297705251664
chr7	71593800	71594800	0.96839085034391
chr7	71593900	71594900	1.1995426884767888
chr7	71594000	71595000	0.9434864200842157
chr7	71594100	71595100	1.8762326083141536
chr7	71594200	71595200	1.7469378561321751
chr7	71594300	71595300	0.6742485502232141
chr7	71594400	71595400	0.018377719431843968
chr7	71594500	71595500	0.18352328189243367
chr7	71594600	71595600	-0.24736091211397465
chr7	71594700	71595700	-0.09923166057739163
chr7	71594800	71595800	-0.5195865422674766
chr7	71594900	71595900	-1.1068295569387985
chr7	71595000	71596000	-0.6775399407501034
chr7	71595100	71596100	-1.5351742394721757
chr7	71595200	71596200	-2.8379086137917833
chr7	71595300	71596300	-4.188019841253784
chr7	71595400	71596400	-3.7153140453400018
chr7	71595500	71596500	-3.2806616459939497
chr7	71595600	71596600	-2.9977984235016204
chr7	71595700	71596700	-3.0239634895542933
chr7	71595800	71596800	-2.249395109478371
chr7	71595900	71596900	-1.7760289465467938
chr7	71596000	71597000	-2.343541212192218
chr7	71596100	71597100	-2.1851279414013653
chr7	71596200	71597200	-0.7883339931134379
chr7	71596300	71597300	0.8352216913565556
chr7	71596400	71597400	0.8339325489385692
chr7	71596500	71597500	0.8381298050672501
chr7	71596600	71597600	0.4940194796803053
chr7	71596700	71597700	1.0162843903884766
chr7	71596800	71597800	0.8164408007115633
chr7	71596900	71597900	0.9593709547221492
chr7	71597000	71598000	1.4607110756494488
chr7	71597100	71598100	1.6542013814853744
chr7	71597200	71598200	1.2921098504452702
chr7	71597300	71598300	0.8783172048275751
chr7	71597400	71598400	1.1051924996618154
chr7	71597500	71598500	0.9681498599700008
chr7	71597600	71598600	0.8142116760086441
chr7	71597700	71598700	-0.297266205996422
chr7	71597800	71598800	-0.3219953157736837
chr7	71597900	71598900	-0.22397695750862925
chr7	71598000	71599000	-0.2804592218219793
chr7	71598100	71599100	-0.7022633788643532
chr7	71598200	71599200	-0.7087769614595606
chr7	71598300	71599300	0.3172862680232723
chr7	71598400	71599400	0.1700410045978222
chr7	71598500	71599500	-0.01774579090957459
chr7	71598600	71599600	0.4978215356409438
chr7	71598700	71599700	1.1739237189519225
chr7	71598800	71599800	0.9650445392866835
chr7	71598900	71599900	0.8467008040247814
chr7	71599000	71600000	0.8152410403414285
chr7	71599100	71600100	0.8167867414195331
chr7	71599800	71600800	-0.331757521612715
chr7	71599900	71600900	-0.3523177230528974
chr7	71600000	71601000	-0.259116638157
chr7	71600100	71601100	-0.2785415323256557
chr7	71600200	71601200	-0.03622710124758989
chr7	71600300	71601300	0.24781757214708905
chr7	71600400	71601400	0.06441694421042346
chr7	71600500	71601500	0.15355289696360355
chr7	71600600	71601600	1.0343110464755854
chr7	71600700	71601700	0.3081632795032185
chr7	71600800	71601800	0.058979304778610825
chr7	71600900	71601900	0.05123244422301677
chr7	71601000	71602000	0.02920119840719812
chr7	71601100	71602100	0.10515004322219924
chr7	71601200	71602200	-0.0780744845063376
chr7	71601300	71602300	-0.4703464650169817
chr7	71604000	71605000	1.02688486917325
chr7	71604100	71605100	1.269562043837705
chr7	71604200	71605200	1.1670040220455664
chr7	71604300	71605300	1.1758266964475057
chr7	71604400	71605400	1.3227667167880168
chr7	71604500	71605500	1.38566227916316
chr7	71604600	71605600	1.6827716388413143
chr7	71604700	71605700	2.047373312595382
chr7	71604800	71605800	1.6806765153982266
chr7	71604900	71605900	0.9818290996342504
chr7	71605000	71606000	0.6832574538351458
chr7	71605100	71606100	0.06433952286393739
chr7	71606200	71607200	-0.22206285647707247
chr7	71606300	71607300	-0.6747194134682881
chr7	71606400	71607400	-0.7802036738389903
chr7	71606500	71607500	-1.0675524648379875
chr7	71606600	71607600	-0.7340540949789611
chr7	71606700	71607700	-1.1272600892788311
chr7	71606800	71607800	-0.7504290098322276
chr7	71606900	71607900	-0.7615488724751475
chr7	71607000	71608000	-1.0169987065299246
chr7	71607100	71608100	-0.7362150524965749
chr7	71607200	71608200	-0.7924945952292506
chr7	71607300	71608300	-0.11155943739507818
chr7	71607400	71608400	-0.4850895701352879
chr7	71607500	71608500	0.009982951433468027
chr7	71607600	71608600	-0.1437847897816017
chr7	71607700	71608700	-0.2175042858042173
chr7	71607800	71608800	-0.42490013992122616
chr7	71607900	71608900	-0.4030078890090668
chr7	71609000	71610000	-0.5548476108768059
chr7	71609100	71610100	-0.4609693461709822
chr7	71609200	71610200	-0.3318956253837038
chr7	71609300	71610300	-0.2661319416624089
chr7	71609400	71610400	-1.2093446936106953
chr7	71609500	71610500	-0.8925337813878779
chr7	71609600	71610600	-0.5682332352886391
chr7	71609700	71610700	-0.6470279163019509
chr7	71609800	71610800	-0.5036516536619121
chr7	71609900	71610900	-0.5810464590755482
chr7	71610000	71611000	-0.05285972513287495
chr7	71610100	71611100	-0.014537376961640468
chr7	71610200	71611200	0.5560333328755237
chr7	71610300	71611300	0.3787897093563923
chr7	71610500	71611500	1.3497825529867713
chr7	71610600	71611600	1.083822646616634
chr7	71610700	71611700	0.9842767169592236
chr7	71610800	71611800	0.6695702274295044
chr7	71610900	71611900	0.6042431749738624
chr7	71611000	71612000	0.3110151260825196
chr7	71611100	71612100	0.30711502402985874
chr7	71611200	71612200	-0.5071961841933227
chr7	71611300	71612300	-0.30165728605847625
chr7	71611400	71612400	-0.8325864705864494
chr7	71611500	71612500	-1.067990360109316
chr7	71611600	71612600	-0.7732583175508243
chr7	71611700	71612700	-0.5082807548971618
chr7	71611800	71612800	-0.4831826444365879
chr7	71611900	71612900	-0.4533086168619628
chr7	71612000	71613000	-0.6727449999052519
chr7	71612100	71613100	-1.1717106011756293
chr7	71612200	71613200	-0.5990862113796174
chr7	71612300	71613300	-0.9786242705810156
chr7	71612400	71613400	-1.4120482019906708
chr7	71612500	71613500	-1.1392814709190997
chr7	71612600	71613600	-1.968315772803484
chr7	71612700	71613700	-2.1804530087520417
chr7	71612800	71613800	-1.9474210842549269
chr7	71614400	71615400	1.7842534163240975
chr7	71617400	71618400	0.7173778873585311
chr7	71617500	71618500	1.2708879272935427
chr7	71617600	71618600	0.9752786239078348
chr7	71617700	71618700	1.2205466076363072
chr7	71617800	71618800	1.1487148685129227
chr7	71617900	71618900	1.2496304809880876
chr7	71618000	71619000	1.5834450895060246
chr7	71618100	71619100	1.5525262963592583
chr7	71618200	71619200	0.9070811648090386
chr7	71618300	71619300	0.8013514129280457
chr7	71618400	71619400	0.4949851271929757
chr7	71618500	71619500	-0.21047591602965754
chr7	71621900	71622900	-0.6248366955474364
chr7	71622000	71623000	-0.23000846958118565
chr7	71622100	71623100	-0.36060660072246303
chr7	71622200	71623200	-0.20531287475598006
chr7	71622300	71623300	-0.215845657185987
chr7	71622400	71623400	0.24480020213464315
chr7	71622500	71623500	0.6912416859879328
chr7	71622600	71623600	1.3580997709075238
chr7	71622700	71623700	1.3823333576290844
chr7	71622800	71623800	1.6254794956754584
chr7	71622900	71623900	1.7409537850392156
chr7	71623000	71624000	1.5447091195971372
chr7	71623100	71624100	1.8309819679541373
chr7	71623200	71624200	1.6826182941240757
chr7	71623300	71624300	1.6734892784715447
chr7	71624500	71625500	0.12617963967646184
chr7	71624600	71625600	-0.02346446763139921
chr7	71624700	71625700	-0.2611712132855893
chr7	71624800	71625800	-0.1217853012615329
chr7	71624900	71625900	-0.29670971850345906
chr7	71625000	71626000	-0.32576926537458956
chr7	71625100	71626100	-0.2786429933062677
chr7	71625200	71626200	0.20571233571754602
chr7	71625300	71626300	0.04807184634356874
chr7	71625400	71626400	0.03398615517471537
chr7	71625500	71626500	-0.3712671680374273
chr7	71625600	71626600	-0.3569604775367097
chr7	71625700	71626700	-0.1421129576454191
chr7	71625800	71626800	-0.2986736480764621
chr7	71625900	71626900	-0.1763977080654351
chr7	71626800	71627800	0.1254015693800934
chr7	71626900	71627900	0.3655548341838775
chr7	71627000	71628000	0.5437709009841639
chr7	71627100	71628100	0.8026971562393326
chr7	71627200	71628200	0.603836236791528
chr7	71627300	71628300	0.19830826304557944
chr7	71627400	71628400	-0.4676454864671757
chr7	71627500	71628500	-0.008063136036363695
chr7	71627600	71628600	0.460792344244072
chr7	71627700	71628700	0.1624093759809517
chr7	71627800	71628800	-0.2372699548291788
chr7	71627900	71628900	-0.4171236501182433
chr7	71628000	71629000	-0.4590173425591121
chr7	71628100	71629100	-0.8667295311997087
chr7	71628200	71629200	-1.0038518840879038
chr7	71628300	71629300	-0.6969564423451394
chr7	71628400	71629400	-0.22133419510667765
chr7	71628500	71629500	-0.5358724784471371
chr7	71628600	71629600	-0.70944921124477
chr7	71628700	71629700	-0.5638237184879898
chr7	71628800	71629800	-0.1886430254541077
chr7	71628900	71629900	0.03773720473582405
chr7	71629000	71630000	0.008597104976747398
chr7	71629100	71630100	0.22478501761194292
chr7	71629200	71630200	0.688379950057691
chr7	71629300	71630300	0.9771411083826648
chr7	71629400	71630400	0.9575169203549744
chr7	71629500	71630500	1.2167017987792612
chr7	71629600	71630600	0.9061196308412606
chr7	71629700	71630700	0.4256417035100065
chr7	71629800	71630800	0.5902954277208955
chr7	71629900	71630900	0.2921237173893
chr7	71630000	71631000	-0.3301867780069103
chr7	71630100	71631100	0.03997475110946678
chr7	71630200	71631200	0.13527890050650287
chr7	71630300	71631300	0.17690972217707235
chr7	71630400	71631400	-0.07908719233183685
chr7	71630500	71631500	-0.1992493468983442
chr7	71630600	71631600	0.05527794902585064
chr7	71630700	71631700	0.1245059464952282
chr7	71631300	71632300	-0.3451030886156312
chr7	71631400	71632400	0.15387151779253438
chr7	71631500	71632500	-0.25728245341272443
chr7	71631600	71632600	-1.070782739140653
chr7	71631700	71632700	-1.6167666923576849
chr7	71631800	71632800	-1.5784230587518109
chr7	71631900	71632900	-2.4415991254248834
chr7	71632000	71633000	-2.711418810537951
chr7	71633100	71634100	-0.07832520106913744
chr7	71633200	71634200	0.04219971742711789
chr7	71633300	71634300	0.5617320042607824
chr7	71635200	71636200	2.5604095923187447
chr7	71635300	71636300	1.5855413124868123
chr7	71635400	71636400	1.65106184047272
chr7	71635500	71636500	1.9942112272165795
chr7	71635600	71636600	2.3696604118956386
chr7	71635700	71636700	1.864378816613104
chr7	71635800	71636800	1.8586782860389293
chr7	71635900	71636900	1.2982547532868447
chr7	71636000	71637000	1.4139792421364903
chr7	71636100	71637100	0.8482809364785416
chr7	71636200	71637200	1.3634381456128863
chr7	71636300	71637300	1.8647107999978536
chr7	71636400	71637400	1.5899187443808735
chr7	71636500	71637500	1.199178053551098
chr7	71636600	71637600	0.8151052996325142
chr7	71636700	71637700	1.5660088937978558
chr7	71636800	71637800	0.9694872726167096
chr7	71636900	71637900	1.5280237459447008
chr7	71637000	71638000	1.0347598712866313
chr7	71637100	71638100	1.1119677034462194
chr7	71637200	71638200	0.718418364250402
chr7	71637300	71638300	0.31562895879643044
chr7	71637400	71638400	0.16830220960906225
chr7	71637500	71638500	0.08553597785069847
chr7	71637600	71638600	0.04276907636864315
chr7	71637700	71638700	-0.7436747376579728
chr7	71637800	71638800	-0.1278176399340037
chr7	71637900	71638900	-1.110866052877346
chr7	71638000	71639000	-0.9786921860702787
chr7	71638100	71639100	-1.1571187620196144
chr7	71638200	71639200	-0.7019328538730648
chr7	71638300	71639300	-0.5650751828369092
chr7	71638400	71639400	-0.2960943753642241
chr7	71638500	71639500	0.18418915122066706
chr7	71638600	71639600	-0.006325612490934716
chr7	71638700	71639700	0.3840181207990694
chr7	71638800	71639800	-0.04068331118490322
chr7	71638900	71639900	-0.08263786286274186
chr7	71639000	71640000	0.14444933999907278
chr7	71639100	71640100	0.3039626968654502
chr7	71639200	71640200	0.2477237498983135
chr7	71639300	71640300	-0.04210085407430065
chr7	71639400	71640400	-0.1765800740780609
chr7	71639500	71640500	-0.5455067897265515
chr7	71639600	71640600	-0.67444069279119
chr7	71639700	71640700	-0.8590769346393837
chr7	71639800	71640800	-0.9174050887458712
chr7	71639900	71640900	-0.6372215840123696
chr7	71640000	71641000	-0.9009359303632537
chr7	71640100	71641100	-0.542787672749731
chr7	71640200	71641200	-0.8615281053449553
chr7	71640300	71641300	-0.7591858629721179
chr7	71640400	71641400	-0.532917756684226
chr7	71640500	71641500	-0.6924942825099296
chr7	71640600	71641600	-0.05793897297310895
chr7	71640700	71641700	-0.5417429743486589
chr7	71640800	71641800	-0.7775878855660119
chr7	71640900	71641900	-0.6718941520781915
chr7	71641000	71642000	0.19034633754600924
chr7	71641100	71642100	-0.3593529870145976
chr7	71641200	71642200	0.11862062912225875
chr7	71641300	71642300	0.15044585271271055
chr7	71641400	71642400	0.11106356171717198
chr7	71641500	71642500	0.30332308771909483
chr7	71641600	71642600	-0.16890918984409886
chr7	71641700	71642700	-0.1539052335566563
chr7	71641800	71642800	0.6680940944367472
chr7	71641900	71642900	0.6164974997239535
chr7	71642000	71643000	0.1621247442014775
chr7	71642100	71643100	0.4390078780844794
chr7	71642200	71643200	-0.2720205925666854
chr7	71642300	71643300	-0.2440322760388837
chr7	71642400	71643400	-0.7218318261825458
chr7	71642500	71643500	-0.9616670867992286
chr7	71642600	71643600	-1.244486110107813
chr7	71642700	71643700	-0.9590748280150873
chr7	71642800	71643800	-1.4212791008467909
chr7	71642900	71643900	-0.2556907658839904
chr7	71643000	71644000	-0.05800285383174107
chr7	71643100	71644100	-0.24112855699818464
chr7	71643200	71644200	0.11849695515734812
chr7	71643300	71644300	0.27114765958852755
chr7	71643400	71644400	0.5893253393106873
chr7	71643500	71644500	0.6642503260138912
chr7	71644600	71645600	0.07169918945766088
chr7	71644700	71645700	0.5490790110605956
chr7	71644800	71645800	0.400593922207348
chr7	71644900	71645900	0.022111018765272186
chr7	71645000	71646000	0.34987035867208865
chr7	71645100	71646100	0.450846178483039
chr7	71645200	71646200	0.3214595153754739
chr7	71645300	71646300	-0.11038992644706144
chr7	71645400	71646400	-0.4398306603889097
chr7	71645500	71646500	-0.2415628627407761
chr7	71645600	71646600	-0.3314669216685812
chr7	71645700	71646700	-1.0530282899077694
chr7	71645800	71646800	-1.0915083997673771
chr7	71647300	71648300	0.5811512832311919
chr7	71647400	71648400	0.16011369345566356
chr7	71647500	71648500	-0.28213982894723344
chr7	71647600	71648600	-0.39331493550187735
chr7	71647700	71648700	-0.4543469168072229
chr7	71647800	71648800	-0.2202639935039444
chr7	71647900	71648900	-0.6044457611023729
chr7	71648000	71649000	-1.046529873587488
chr7	71648100	71649100	-0.7003094627597286
chr7	71648200	71649200	-0.6336754286470075
chr7	71648300	71649300	-0.7750496259846148
chr7	71648400	71649400	-0.4151960769363768
chr7	71648500	71649500	-0.3584095491830593
chr7	71648600	71649600	-0.6245691122248532
chr7	71648700	71649700	-0.29921622243715706
chr7	71648800	71649800	-0.5507347086946983
chr7	71648900	71649900	0.15063050589718374
chr7	71649000	71650000	0.4106224534774408
chr7	71649100	71650100	0.35393384995668703
chr7	71649200	71650200	0.3421621493735591
chr7	71649300	71650300	0.4869141714663606
chr7	71649400	71650400	0.2482639003306565
chr7	71649500	71650500	0.39763125461623
chr7	71649600	71650600	0.7921406442120472
chr7	71649700	71650700	-0.3346001365983313
chr7	71649800	71650800	-0.6796149881004089
chr7	71649900	71650900	-1.7904063684166092
chr7	71650000	71651000	-1.9657175912722593
chr7	71650100	71651100	-2.1222996294668066
chr7	71650200	71651200	-2.4136083922727947
chr7	71651300	71652300	-0.12737945556434355
chr7	71651400	71652400	-0.2832225697215375
chr7	71651500	71652500	-0.1312207426116226
chr7	71651600	71652600	-0.463382109162365
chr7	71651700	71652700	-0.3181151743791457
chr7	71651800	71652800	-0.6999890802183617
chr7	71651900	71652900	-0.4136740548797427
chr7	71652000	71653000	-0.02882131824073048
chr7	71652100	71653100	0.07916335540613109
chr7	71654400	71655400	-0.32748934338465097
chr7	71654500	71655500	0.2513299700308864
chr7	71654600	71655600	1.1945420175009562
chr7	71654700	71655700	1.13974761430821
chr7	71654800	71655800	1.3274526435519234
chr7	71654900	71655900	1.3827286592027568
chr7	71655000	71656000	1.6129136376929754
chr7	71655100	71656100	1.9506930729111116
chr7	71655200	71656200	1.7740136163357172
chr7	71655300	71656300	2.3759381360897023
chr7	71655400	71656400	2.1283501719519227
chr7	71655500	71656500	1.9368473446992085
chr7	71655600	71656600	2.076669434124817
chr7	71655700	71656700	2.031130824207237
chr7	71655800	71656800	1.962354005801603
chr7	71655900	71656900	2.071446646623392
chr7	71656000	71657000	2.4076111522231622
chr7	71656100	71657100	1.9910430081829489
chr7	71656200	71657200	2.1964295727077032
chr7	71656300	71657300	1.7211927340635056
chr7	71656400	71657400	1.6530918514315711
chr7	71656500	71657500	1.4566014310422828
chr7	71656600	71657600	0.5895856850411698
chr7	71656700	71657700	0.5464985084447969
chr7	71656800	71657800	1.0979427761018057
chr7	71656900	71657900	0.8368320775648452
chr7	71657000	71658000	0.5887675853232982
chr7	71657100	71658100	0.8335586774452602
chr7	71657200	71658200	0.5694794769777032
chr7	71657300	71658300	0.6539080330239531
chr7	71657400	71658400	0.8505664255287876
chr7	71657500	71658500	0.09278824682640943
chr7	71657600	71658600	0.7064244838974498
chr7	71657700	71658700	1.2641387039822571
chr7	71657800	71658800	1.394250477443148
chr7	71657900	71658900	1.8722807388264349
chr7	71658000	71659000	1.315571988992291
chr7	71658100	71659100	1.36788353311521
chr7	71658200	71659200	1.4447706978613548
chr7	71658300	71659300	1.5061516084859938
chr7	71658400	71659400	1.465659749212025
chr7	71658500	71659500	2.6097473272565765
chr7	71658600	71659600	1.9738434441910524
chr7	71661200	71662200	0.9051031724339959
chr7	71661300	71662300	1.4159572308297963
chr7	71661400	71662400	2.395428621297716
chr7	71661500	71662500	2.1193075961944468
chr7	71661600	71662600	2.213472614542084
chr7	71661700	71662700	2.216010908802622
chr7	71661800	71662800	2.189337038923678
chr7	71661900	71662900	1.9402729931103373
chr7	71662000	71663000	1.612962858216861
chr7	71662500	71663500	0.9837362673165659
chr7	71662600	71663600	0.7566145962865519
chr7	71662700	71663700	0.693333160756764
chr7	71662800	71663800	0.02265868234321149
chr7	71662900	71663900	-0.3975405740852735
chr7	71663000	71664000	-0.1540324040122883
chr7	71663100	71664100	-0.08801959315662808
chr7	71663200	71664200	0.23623402751665626
chr7	71663300	71664300	0.22533574154868186
chr7	71663400	71664400	-0.3944419718581997
chr7	71663500	71664500	-0.03883818559593923
chr7	71663600	71664600	0.2545898445805104
chr7	71663700	71664700	0.09863261489522428
chr7	71663800	71664800	0.6144416029370645
chr7	71663900	71664900	0.9810485275594422
chr7	71664000	71665000	0.6345869716921128
chr7	71664100	71665100	0.5823998058511113
chr7	71664200	71665200	0.3600640752966142
chr7	71664300	71665300	0.5066237153701003
chr7	71664400	71665400	0.2300522929338513
chr7	71664500	71665500	1.0099987008666431
chr7	71664600	71665600	2.085917258220029
chr7	71664700	71665700	2.2496220913291323
chr7	71664800	71665800	1.7958351306977838
chr7	71664900	71665900	1.7228287064274987
chr7	71665000	71666000	2.2524800469753776
chr7	71665100	71666100	2.635352156995894
chr7	71665200	71666200	2.3038615967184106
chr7	71665300	71666300	1.963247105233992
chr7	71665400	71666400	2.7071477904430443
chr7	71665500	71666500	2.349151953645708
chr7	71665600	71666600	0.6827252096682412
chr7	71665700	71666700	0.25824719477980296
chr7	71665800	71666800	0.10038226044256594
chr7	71665900	71666900	0.017473719932544648
chr7	71666000	71667000	-0.7242849917544242
chr7	71666100	71667100	-1.4519065909300812
chr7	71667000	71668000	-0.30656644263321214
chr7	71667100	71668100	-0.5296266003926825
chr7	71667200	71668200	-0.549979787038674
chr7	71667300	71668300	-0.4298091961925829
chr7	71667400	71668400	-0.3407114608275909
chr7	71669600	71670600	-0.13939862930260108
chr7	71669700	71670700	0.07140070298108397
chr7	71669800	71670800	-0.17803218111048666
chr7	71669900	71670900	0.2551007935340573
chr7	71670000	71671000	0.24302362258440033
chr7	71670100	71671100	-0.2818856316778084
chr7	71670200	71671200	-0.18325872106137955
chr7	71670300	71671300	0.21106809827933548
chr7	71670400	71671400	-0.1936888657245732
chr7	71670500	71671500	-0.3282875372576013
chr7	71670600	71671600	0.3862111079906077
chr7	71670700	71671700	0.09598218981487944
chr7	71670800	71671800	0.18633217176502645
chr7	71670900	71671900	-0.09278073485648218
chr7	71671000	71672000	0.08318363116781044
chr7	71673600	71674600	-0.8899368923322125
chr7	71673700	71674700	0.043140564149765866
chr7	71673800	71674800	0.0850813156051684
chr7	71673900	71674900	0.15640603096803812
chr7	71674000	71675000	0.2569721707183036
chr7	71674100	71675100	0.3277707746611636
chr7	71675500	71676500	2.3470651621151664
chr7	71675600	71676600	2.8630794098314576
chr7	71675700	71676700	2.8290138626234915
chr7	71675800	71676800	2.7849329179639426
chr7	71675900	71676900	2.342780505607694
chr7	71676000	71677000	1.7647477726308398
chr7	71676100	71677100	1.925241728745078
chr7	71676200	71677200	1.6694364692297676
chr7	71676300	71677300	1.4689612297807648
chr7	71676400	71677400	1.1442914298098454
chr7	71676500	71677500	0.4304800765038201
chr7	71676600	71677600	0.5185576745350896
chr7	71676700	71677700	-0.08320829682903287
chr7	71676800	71677800	0.23542893041270002
chr7	71676900	71677900	0.8569767037373297
chr7	71677000	71678000	0.7761428027623258
chr7	71677100	71678100	0.6814346897266101
chr7	71677200	71678200	1.2804585948081788
chr7	71677300	71678300	0.7682997841614213
chr7	71677400	71678400	0.9522555203328724
chr7	71677500	71678500	1.4032959634671107
chr7	71677600	71678600	0.9887399581723004
chr7	71677700	71678700	1.6583673675515986
chr7	71677800	71678800	1.5915804123051298
chr7	71682100	71683100	-1.0692080161495197
chr7	71682200	71683200	-0.6267256099537385
chr7	71682300	71683300	-1.0094296000699494
chr7	71682400	71683400	-0.6585377846164973
chr7	71682500	71683500	-1.0282675687126672
chr7	71682600	71683600	-0.7601899507472487
chr7	71682700	71683700	-0.09627445699543068
chr7	71682800	71683800	0.17235367479053995
chr7	71682900	71683900	0.06753850642088323
chr7	71683000	71684000	0.4676899403349512
chr7	71683100	71684100	0.37125910599385736
chr7	71683200	71684200	-0.6860101143667279
chr7	71683300	71684300	-1.0157675928780805
chr7	71683400	71684400	-1.4207820704515517
chr7	71683500	71684500	-0.9422089362745846
chr7	71683600	71684600	-0.9706887503081776
chr7	71683700	71684700	-1.3616752426063627
chr7	71683800	71684800	-0.9174485769672704
chr7	71683900	71684900	-1.2612847257723152
chr7	71684000	71685000	-0.8733112610814583
chr7	71684100	71685100	-0.7264081894156622
chr7	71684200	71685200	0.08768292042682645
chr7	71684300	71685300	0.4709299997340936
chr7	71684400	71685400	0.6986654227481565
chr7	71684500	71685500	1.1471812756076996
chr7	71684600	71685600	0.9070265652301582
chr7	71684700	71685700	0.5988238896274267
chr7	71684800	71685800	0.5224786934887163
chr7	71684900	71685900	1.0492932361880138
chr7	71686100	71687100	2.2875627669720657
chr7	71686200	71687200	2.6980585832173456
chr7	71686300	71687300	3.3863190516313044
chr7	71686400	71687400	2.9909474708109114
chr7	71686500	71687500	2.8039177385201266
chr7	71686600	71687600	3.7375605721759455
chr7	71686700	71687700	2.984061531620781
chr7	71686800	71687800	3.11313733886336
chr7	71686900	71687900	2.8759683359494166
chr7	71687000	71688000	1.5035630060452474
chr7	71687100	71688100	1.6215872056036431
chr7	71687200	71688200	1.0009502821987353
chr7	71687300	71688300	0.753472541852417
chr7	71687400	71688400	1.0376281256301898
chr7	71687500	71688500	0.7809068705522132
chr7	71687600	71688600	0.13198909833687206
chr7	71687700	71688700	0.08982447750604199
chr7	71687800	71688800	-0.12552860382005954
chr7	71690200	71691200	0.05199692324771086
chr7	71690300	71691300	0.18802360789224767
chr7	71690400	71691400	-0.3023434677938362
chr7	71690500	71691500	-0.4678315787293125
chr7	71690600	71691600	-0.8308260022919094
chr7	71690700	71691700	-0.7862542102860164
chr7	71690800	71691800	-0.42937682742009387
chr7	71690900	71691900	-0.2810481022955493
chr7	71691000	71692000	0.10368510009312913
chr7	71691100	71692100	0.07197558209242164
chr7	71691200	71692200	0.8114338230728674
chr7	71691300	71692300	0.6395079841456108
chr7	71691400	71692400	0.6020734341685093
chr7	71691500	71692500	0.8903327060112031
chr7	71691600	71692600	0.9596886207596821
chr7	71691700	71692700	1.0968583212914615
chr7	71691800	71692800	0.8367441604575732
chr7	71691900	71692900	0.7125929933836329
chr7	71692200	71693200	0.011977794512020188
chr7	71694400	71695400	-0.0835416452813239
chr7	71694500	71695500	-0.29130727804237777
chr7	71694600	71695600	-0.3447236452391033
chr7	71694700	71695700	-0.7007298979789516
chr7	71694800	71695800	-0.3140024034153693
chr7	71694900	71695900	-0.8307140487938133
chr7	71695000	71696000	-1.2827635497047964
chr7	71695100	71696100	-1.1767754127414238
chr7	71695200	71696200	-1.5568333913253187
chr7	71695300	71696300	-1.5107620175581833
chr7	71695400	71696400	-1.7393024440533509
chr7	71695500	71696500	-1.773738930483343
chr7	71695600	71696600	-1.2092121375136509
chr7	71695700	71696700	-1.5127168910218325
chr7	71695800	71696800	-2.0937779819069746
chr7	71695900	71696900	-1.9786332243096596
chr7	71696000	71697000	-2.7995613574078115
chr7	71696100	71697100	-3.0706292434367475
chr7	71696200	71697200	-3.0808810755673264
chr7	71696300	71697300	-2.8902654131895287
chr7	71696400	71697400	-2.0947966723351983
chr7	71696500	71697500	-1.9532443873701903
chr7	71696600	71697600	-2.162681514744747
chr7	71696700	71697700	-1.7352512406475884
chr7	71696800	71697800	-0.9669122242468148
chr7	71696900	71697900	-0.6484549622052549
chr7	71697000	71698000	-0.07220877660854531
chr7	71697100	71698100	0.30531351948541385
chr7	71699500	71700500	0.3018529885296446
chr7	71699600	71700600	-0.2435065895840865
chr7	71699700	71700700	0.2735644386819669
chr7	71699800	71700800	0.2020364500240908
chr7	71699900	71700900	0.01884492692540773
chr7	71700000	71701000	-0.0038961007606615706
chr7	71700100	71701100	0.32584413091012576
chr7	71700200	71701200	0.3358101366957408
chr7	71700300	71701300	0.33086807716878336
chr7	71700400	71701400	0.09148334085670808
chr7	71700500	71701500	-0.3997361543867403
chr7	71700600	71701600	0.2599066622222786
chr7	71700700	71701700	0.18996285277248828
chr7	71700800	71701800	0.7997906958079479
chr7	71703000	71704000	0.2933861402164476
chr7	71703100	71704100	0.3519557036669541
chr7	71703200	71704200	-0.08125653222408402
chr7	71703300	71704300	0.5579950169087278
chr7	71703400	71704400	0.5489776650042024
chr7	71703500	71704500	1.1994402997525335
chr7	71704600	71705600	-0.3794645971858697
chr7	71704700	71705700	-0.2690929005895419
chr7	71704800	71705800	-0.04831840023169865
chr7	71704900	71705900	0.24143956616745105
chr7	71705000	71706000	-0.19562756003388215
chr7	71705100	71706100	0.04496870202663585
chr7	71705200	71706200	0.21025229497768425
chr7	71705300	71706300	0.3228867164801505
chr7	71705400	71706400	0.32727334093947
chr7	71705500	71706500	0.7446644779687388
chr7	71705600	71706600	0.939161067888628
chr7	71705700	71706700	1.0260491786336217
chr7	71705800	71706800	0.8223579387952198
chr7	71705900	71706900	1.2675560509482695
chr7	71706000	71707000	1.9870621103134245
chr7	71706100	71707100	1.6941818859812918
chr7	71706200	71707200	1.645331372453688
chr7	71706300	71707300	1.7583851720003307
chr7	71706400	71707400	1.5380373676940742
chr7	71707800	71708800	1.7375364958015218
chr7	71707900	71708900	1.8697890480875656
chr7	71708000	71709000	2.0016191550235383
chr7	71708100	71709100	2.0110852987253693
chr7	71708200	71709200	2.0303865940837658
chr7	71708300	71709300	2.010413596901065
chr7	71708400	71709400	1.7732731523745373
chr7	71708500	71709500	1.5232115388048544
chr7	71708600	71709600	1.6013355872070776
chr7	71708700	71709700	1.5809918907624283
chr7	71708800	71709800	0.7499345693174421
chr7	71708900	71709900	0.6090711427978932
chr7	71709000	71710000	0.6870380658270328
chr7	71709100	71710100	0.7329643322627434
chr7	71709200	71710200	0.03912186058816005
chr7	71709300	71710300	-0.5234842852632561
chr7	71709400	71710400	-0.7064551757614328
chr7	71709500	71710500	-1.1583893199424653
chr7	71709600	71710600	-0.9395751322279694
chr7	71709700	71710700	-0.8263895793347054
chr7	71709800	71710800	0.3589486155602579
chr7	71709900	71710900	0.6996644632294434
chr7	71710000	71711000	0.9774130477466596
chr7	71710100	71711100	0.9395827972595084
chr7	71710200	71711200	1.7478369467715915
chr7	71710300	71711300	2.3555518561120965
chr7	71710400	71711400	2.7124466834183023
chr7	71710500	71711500	3.4285595751427937
chr7	71710600	71711600	3.840749542465673
chr7	71710700	71711700	3.986051561456899
chr7	71711300	71712300	4.533181848772795
chr7	71711400	71712400	4.185739196648279
chr7	71711500	71712500	4.054339398616883
chr7	71711600	71712600	3.4050158917363857
chr7	71711700	71712700	3.4440519417029067
chr7	71711800	71712800	3.1171428928511036
chr7	71711900	71712900	2.499539192377997
chr7	71712000	71713000	2.254707046954117
chr7	71712100	71713100	1.450718882722324
chr7	71712200	71713200	0.937080455302731
chr7	71712300	71713300	1.0332991601718493
chr7	71712400	71713400	1.815876496901156
chr7	71712500	71713500	2.342166916703422
chr7	71712600	71713600	2.9547129344226404
chr7	71712700	71713700	2.6481293585311767
chr7	71712800	71713800	2.755299930415395
chr7	71712900	71713900	2.4157031144260213
chr7	71713000	71714000	1.4551271717239398
chr7	71713100	71714100	1.09345276807845
chr7	71713200	71714200	0.9867673636314654
chr7	71713300	71714300	0.15730037974129565
chr7	71713400	71714400	-0.08940874580170376
chr7	71713500	71714500	0.3457687770923785
chr7	71713600	71714600	-0.5799809701004833
chr7	71713700	71714700	-0.7750323881239273
chr7	71713800	71714800	-1.0096500505479404
chr7	71713900	71714900	-0.06381786585214996
chr7	71714000	71715000	0.46535114706226327
chr7	71714100	71715100	0.5447058171387408
chr7	71714200	71715200	0.7458920928332228
chr7	71714300	71715300	1.035699478449197
chr7	71714400	71715400	1.1299013647376803
chr7	71714500	71715500	0.9073450808338672
chr7	71714600	71715600	1.6057571676993103
chr7	71714700	71715700	2.1335266614865795
chr7	71714800	71715800	2.14361981076354
chr7	71716100	71717100	1.1171415503787654
chr7	71716200	71717200	1.0343253597641922
chr7	71717300	71718300	0.8033993744747054
chr7	71717400	71718400	0.7842580186210969
chr7	71717500	71718500	1.1519431243471092
chr7	71717600	71718600	0.9896877701965654
chr7	71717700	71718700	1.1713143305885392
chr7	71717800	71718800	0.7544398784697995
chr7	71717900	71718900	0.7386274337404104
chr7	71718000	71719000	0.9039820356429649
chr7	71718100	71719100	0.5876945645597154
chr7	71718200	71719200	0.06936352832014224
chr7	71718300	71719300	-0.5014904049606249
chr7	71718400	71719400	-0.5327941264203134
chr7	71718500	71719500	-0.8157512777932795
chr7	71718600	71719600	-0.7543968108549709
chr7	71719700	71720700	1.2906137946831255
chr7	71719800	71720800	0.42132606213552587
chr7	71719900	71720900	0.5733700459881265
chr7	71720000	71721000	0.5440261691952489
chr7	71720100	71721100	0.3935772138288714
chr7	71720200	71721200	0.013350115982071236
chr7	71720300	71721300	0.3205598292228893
chr7	71720400	71721400	-0.0740095768884711
chr7	71720500	71721500	0.15139884410563131
chr7	71720600	71721600	0.2442118668707761
chr7	71720700	71721700	-0.2961581969817337
chr7	71720800	71721800	0.15050194976431838
chr7	71720900	71721900	0.08634907042298984
chr7	71721000	71722000	0.15119406355885667
chr7	71721100	71722100	0.39866902756278255
chr7	71721200	71722200	0.9536726651853356
chr7	71721300	71722300	0.3842027699721874
chr7	71721400	71722400	0.9324758868995358
chr7	71721500	71722500	0.4305033637717325
chr7	71721600	71722600	0.09967950892328968
chr7	71721700	71722700	0.6586318547002757
chr7	71721800	71722800	0.4660096785912807
chr7	71721900	71722900	0.32665759473163797
chr7	71722000	71723000	0.39744888166331555
chr7	71722100	71723100	-0.3721463181057643
chr7	71722200	71723200	-1.0249908846477744
chr7	71722300	71723300	-0.8144151739027676
chr7	71722400	71723400	-1.2359145113891417
chr7	71722500	71723500	-1.2484516381499229
chr7	71722600	71723600	-0.9930102911108196
chr7	71722700	71723700	-0.8963862839500609
chr7	71722800	71723800	-0.3776407849997369
chr7	71722900	71723900	0.02278820305000632
chr7	71723000	71724000	-0.5208100530368823
chr7	71723100	71724100	-0.003432595294532359
chr7	71723200	71724200	0.27601699050367223
chr7	71723300	71724300	-0.08568134412095256
chr7	71723400	71724400	0.033115586967526284
chr7	71723500	71724500	0.8699760771855986
chr7	71723600	71724600	0.5917489387147092
chr7	71723700	71724700	0.198680004210722
chr7	71724700	71725700	0.7861932688861295
chr7	71724800	71725800	0.7104520739034451
chr7	71724900	71725900	0.39842601493000496
chr7	71725000	71726000	-0.6778114362109756
chr7	71725100	71726100	-0.7314992732198023
chr7	71725200	71726200	-0.7685315678362901
chr7	71725300	71726300	-0.8095588753243365
chr7	71725400	71726400	-0.6916769281996784
chr7	71725500	71726500	-1.0436398208491895
chr7	71725600	71726600	-1.1701663520749277
chr7	71725700	71726700	-1.4950045905266818
chr7	71725800	71726800	-1.2091349468742778
chr7	71725900	71726900	-1.4521622611079263
chr7	71726000	71727000	-0.2946864916700316
chr7	71726100	71727100	-0.07357378021355265
chr7	71726200	71727200	-0.4860593768147068
chr7	71726300	71727300	-1.0525374266540055
chr7	71726400	71727400	-1.7314179777429342
chr7	71726500	71727500	-1.1084452791937678
chr7	71726600	71727600	-1.2561746959778342
chr7	71726700	71727700	-1.0109757974062468
chr7	71726800	71727800	-1.6253252911101481
chr7	71726900	71727900	-1.7501284581595835
chr7	71727000	71728000	-2.291446405900016
chr7	71727100	71728100	-1.7050148928994613
chr7	71727200	71728200	-1.025020196645356
chr7	71727300	71728300	-0.1593199734671025
chr7	71727400	71728400	-0.07490643786835913
chr7	71727500	71728500	-0.08656547640664189
chr7	71727600	71728600	-0.40409387779502987
chr7	71727700	71728700	-0.3494436000537339
chr7	71727800	71728800	0.11420046663140496
chr7	71727900	71728900	0.5435642518873212
chr7	71728000	71729000	0.6743533314667708
chr7	71728100	71729100	0.5076304181423564
chr7	71728200	71729200	0.4815529517695489
chr7	71728300	71729300	0.1304592483086907
chr7	71728400	71729400	0.24896249400891304
chr7	71728500	71729500	-0.10709519234246932
chr7	71728600	71729600	0.24032283499335666
chr7	71728700	71729700	0.4565085466104827
chr7	71728800	71729800	0.6064246775803445
chr7	71729900	71730900	1.3474565755362442
chr7	71730000	71731000	0.3811519391008243
chr7	71730100	71731100	0.118183383574271
chr7	71730200	71731200	-0.57825207865035
chr7	71730300	71731300	-0.3119985977207645
chr7	71730400	71731400	-0.428092271372696
chr7	71730500	71731500	-0.4917561160084841
chr7	71730600	71731600	-0.8953356264603665
chr7	71730700	71731700	-1.3980140772733158
chr7	71730800	71731800	-1.6774948412589183
chr7	71730900	71731900	-1.828381923619379
chr7	71731000	71732000	-0.5659975927555466
chr7	71731100	71732100	-0.6443946902009252
chr7	71731200	71732200	0.04810114805145217
chr7	71731300	71732300	-0.2760473574508415
chr7	71731400	71732400	-0.5370601291130167
chr7	71731500	71732500	-1.274515482415763
chr7	71731600	71732600	-1.0306810407007174
chr7	71731700	71732700	-0.7880794131401415
chr7	71731800	71732800	-0.7326297641938341
chr7	71731900	71732900	-0.7376349146353599
chr7	71732000	71733000	-0.8143949030446374
chr7	71733800	71734800	-0.2192280720203204
chr7	71733900	71734900	0.1008850838992185
chr7	71734000	71735000	0.24479522340428173
chr7	71734100	71735100	-0.5206331752937176
chr7	71734200	71735200	-0.10286417962847501
chr7	71734300	71735300	-0.5223298979168366
chr7	71734400	71735400	-0.3700108881635489
chr7	71734500	71735500	-0.3256727992855901
chr7	71734600	71735600	-0.8535210917460984
chr7	71734700	71735700	-1.0499287387718188
chr7	71734800	71735800	-0.6711211287774047
chr7	71734900	71735900	-0.9294830932974664
chr7	71735000	71736000	-1.367733694750383
chr7	71735100	71736100	-0.8198432496851737
chr7	71735200	71736200	-1.6818230494202149
chr7	71735300	71736300	-1.1747351035301927
chr7	71735400	71736400	-2.536646013760288
chr7	71735500	71736500	-2.545822442103087
chr7	71735600	71736600	-2.985324988597597
chr7	71735700	71736700	-3.324722531520658
chr7	71735800	71736800	-4.092383106917809
chr7	71740700	71741700	-0.062305375774649736
chr7	71740800	71741800	-0.5599211984832317
chr7	71740900	71741900	-1.175867869669074
chr7	71741000	71742000	-1.7965187160602034
chr7	71741100	71742100	-1.82333613161644
chr7	71741200	71742200	-1.2425618496312631
chr7	71741300	71742300	-2.0012283274100136
chr7	71741400	71742400	-3.238651382840985
chr7	71741500	71742500	-3.0827735165378165
chr7	71741600	71742600	-1.6245647053820704
chr7	71741700	71742700	-2.1932010896857634
chr7	71741800	71742800	-1.4212383642584796
chr7	71741900	71742900	-1.1374234111035806
chr7	71742000	71743000	-0.054882381354801786
chr7	71742100	71743100	-0.4005487841704984
chr7	71742200	71743200	-1.395937572547897
chr7	71742300	71743300	-0.8831662910323153
chr7	71742400	71743400	0.13165694211454795
chr7	71744900	71745900	-0.060680564587894135
chr7	71745000	71746000	0.6296613655620611
chr7	71745100	71746100	0.9599493384767276
chr7	71745200	71746200	1.325425754559554
chr7	71745300	71746300	1.9745520132286192
chr7	71745400	71746400	2.091700518366479
chr7	71745500	71746500	2.2634500449838315
chr7	71745600	71746600	2.002758854845772
chr7	71745700	71746700	1.3781782445533923
chr7	71745800	71746800	1.6120114089241115
chr7	71745900	71746900	2.0370522706246343
chr7	71748000	71749000	2.2035460611737894
chr7	71748100	71749100	1.7878428079018154
chr7	71748900	71749900	2.8477916274131583
chr7	71749000	71750000	2.553864575953187
chr7	71749100	71750100	2.7424573965190246
chr7	71749200	71750200	2.387690123706308
chr7	71749300	71750300	2.1818780872178376
chr7	71749400	71750400	2.4739486789186143
chr7	71749500	71750500	2.7344222260909614
chr7	71749600	71750600	2.7222655983090958
chr7	71749700	71750700	2.4804450265753712
chr7	71749800	71750800	1.3387400106394876
chr7	71749900	71750900	0.1310689948096217
chr7	71750000	71751000	0.014458391405611599
chr7	71750100	71751100	0.3690006758944961
chr7	71750200	71751200	0.8594395520853133
chr7	71750300	71751300	0.032109639990614086
chr7	71750400	71751400	0.2286863060083945
chr7	71750500	71751500	-0.03194502930508513
chr7	71750600	71751600	-0.5953343569413666
chr7	71750700	71751700	-1.2084397183713296
chr7	71750800	71751800	-1.2574226931559298
chr7	71750900	71751900	-1.183983134599238
chr7	71751000	71752000	-1.0155717304648832
chr7	71751100	71752100	-1.4706774271641925
chr7	71751200	71752200	-1.3735297492996652
chr7	71751300	71752300	-0.4299113983568221
chr7	71751400	71752400	-0.8739682826256554
chr7	71751500	71752500	-0.5575214075082148
chr7	71751600	71752600	0.05418695259175069
chr7	71751700	71752700	0.14295499586252833
chr7	71751800	71752800	0.16791983899610893
chr7	71751900	71752900	0.2455823787361636
chr7	71752000	71753000	0.14650705101303255
chr7	71752100	71753100	-0.14252302580927506
chr7	71752200	71753200	-0.25048329193504626
chr7	71752300	71753300	-0.2560025508409995
chr7	71752400	71753400	0.42295925054583217
chr7	71752500	71753500	0.7469139556752941
chr7	71754000	71755000	0.601404643256059
chr7	71754100	71755100	0.9348926846884402
chr7	71754200	71755200	1.228018102708212
chr7	71754300	71755300	1.8202223888571296
chr7	71754400	71755400	2.0229794080944736
chr7	71754500	71755500	1.8634514563321112
chr7	71754600	71755600	1.6606001180735421
chr7	71754700	71755700	1.8920780809821507
chr7	71754800	71755800	2.048581690292636
chr7	71754900	71755900	2.5299042918333328
chr7	71755000	71756000	1.9233486757657565
chr7	71755100	71756100	1.9242906358235965
chr7	71755200	71756200	1.53261476434387
chr7	71755300	71756300	1.3008987993703809
chr7	71755400	71756400	1.2173176724568382
chr7	71755500	71756500	1.085139101042504
chr7	71755600	71756600	1.2470234322007083
chr7	71755700	71756700	1.1169052669903785
chr7	71755800	71756800	0.7132625380015776
chr7	71755900	71756900	0.6274012667164981
chr7	71756000	71757000	1.2933653042549846
chr7	71756100	71757100	0.44137330987961204
chr7	71756200	71757200	0.39357460385973103
chr7	71756300	71757300	0.3968143024920341
chr7	71756400	71757400	-0.05660805344756618
chr7	71756500	71757500	-0.2276757105453507
chr7	71756600	71757600	-0.8246581542977569
chr7	71756700	71757700	-1.604034545531868
chr7	71756800	71757800	-1.4897693433182817
chr7	71756900	71757900	-1.107369491855671
chr7	71757000	71758000	-1.547055727535271
chr7	71757100	71758100	-1.1759960070990438
chr7	71757200	71758200	-1.2983120783230746
chr7	71757300	71758300	-1.299743423964573
chr7	71757400	71758400	-1.3483652036660532
chr7	71757500	71758500	-2.2670976019578424
chr7	71757600	71758600	-2.005502347621917
chr7	71757700	71758700	-1.7024232776638937
chr7	71757800	71758800	-1.8085334158622668
chr7	71757900	71758900	-2.7210970642102272
chr7	71758900	71759900	-0.5805226342870835
chr7	71759000	71760000	-0.5408234151421961
chr7	71759100	71760100	-0.3753446634944827
chr7	71759200	71760200	-0.6053746259374589
chr7	71759300	71760300	-0.2067253561610377
chr7	71759400	71760400	-0.3417675115274679
chr7	71759500	71760500	-0.17143212597196866
chr7	71759600	71760600	-0.4771083506107564
chr7	71759700	71760700	-0.2077097763322045
chr7	71759800	71760800	-0.06509350992053005
chr7	71759900	71760900	-0.0918216180129142
chr7	71760000	71761000	-0.28936618664101516
chr7	71760100	71761100	-0.13674436003140444
chr7	71760200	71761200	0.2251928937321291
chr7	71761400	71762400	0.11459153029586525
chr7	71761500	71762500	0.5577025905106509
chr7	71761600	71762600	0.36240107250746817
chr7	71761700	71762700	0.4568984450887979
chr7	71761800	71762800	0.17253592543988053
chr7	71761900	71762900	-0.3186619855942046
chr7	71762000	71763000	-0.3106703690608849
chr7	71762100	71763100	0.3625992904020643
chr7	71762200	71763200	0.3013116550284796
chr7	71762300	71763300	-0.6475050310350179
chr7	71762400	71763400	-0.182666143149096
chr7	71762500	71763500	-0.17705051894873952
chr7	71762600	71763600	-0.2972991356671681
chr7	71762700	71763700	-0.6339504036356802
chr7	71762800	71763800	-0.4656999705342888
chr7	71762900	71763900	0.4642595499090114
chr7	71763000	71764000	-0.17149240250215342
chr7	71763100	71764100	0.2350891580044217
chr7	71763200	71764200	-0.4707055813931641
chr7	71763300	71764300	0.41398025345380396
chr7	71763400	71764400	-1.0830867225547929
chr7	71763500	71764500	-1.4058018102156786
chr7	71763600	71764600	-1.1189067135768709
chr7	71763700	71764700	-1.1703480580666843
chr7	71763800	71764800	-1.2282700567292946
chr7	71763900	71764900	-1.923206310327616
chr7	71764000	71765000	-1.6132224060299027
chr7	71764100	71765100	-1.4935955238700518
chr7	71764200	71765200	-0.7724353882512781
chr7	71764300	71765300	-0.90494484901684
chr7	71764400	71765400	0.4205699562088445
chr7	71764500	71765500	0.4482241061345667
chr7	71764600	71765600	0.8246582271961581
chr7	71764700	71765700	0.8924611325427658
chr7	71764800	71765800	0.9889680428120609
chr7	71764900	71765900	1.1314142553825364
chr7	71765000	71766000	0.6788255195597356
chr7	71765100	71766100	0.4245845573636997
chr7	71765200	71766200	0.19659314850095372
chr7	71765300	71766300	0.09768104085971756
chr7	71765400	71766400	-0.498800804745498
chr7	71765500	71766500	-0.6912910911928942
chr7	71765600	71766600	-1.3897191136197282
chr7	71766200	71767200	-0.7351883248971607
chr7	71766300	71767300	-0.7472356930415793
chr7	71766400	71767400	0.3510431843118721
chr7	71766500	71767500	0.9599615629352864
chr7	71766600	71767600	0.6311709174699465
chr7	71766700	71767700	0.5659741050182002
chr7	71766800	71767800	-0.08489405264093228
chr7	71766900	71767900	-1.0931326341281558
chr7	71767000	71768000	-0.7920033783742816
chr7	71767100	71768100	-0.4998789681411734
chr7	71767200	71768200	-0.4757898481842684
chr7	71767300	71768300	-0.5926452036983139
chr7	71767400	71768400	-0.9424735898348544
chr7	71767500	71768500	-2.246584980045211
chr7	71767600	71768600	-1.877667153470005
chr7	71767700	71768700	-1.4082308212949437
chr7	71767800	71768800	-1.0513560099166803
chr7	71769800	71770800	2.1392241208556
chr7	71769900	71770900	2.304301876374115
chr7	71770000	71771000	2.3753636851584554
chr7	71770100	71771100	2.4656198088436803
chr7	71770200	71771200	2.6834862612298442
chr7	71770300	71771300	2.120234032346589
chr7	71770400	71771400	2.5421990424730887
chr7	71770500	71771500	2.593626029898461
chr7	71770600	71771600	2.2396205473432347
chr7	71770700	71771700	2.192068452040025
chr7	71770800	71771800	2.2537496951634246
chr7	71770900	71771900	1.6245879609263374
chr7	71771000	71772000	1.2289924074217542
chr7	71771100	71772100	0.7455500936141961
chr7	71771200	71772200	0.5244556889687965
chr7	71771300	71772300	1.1970431592416322
chr7	71771400	71772400	1.1244302254639635
chr7	71771500	71772500	0.4828658467254562
chr7	71771600	71772600	0.2817068570142371
chr7	71771700	71772700	0.3888881298184968
chr7	71771800	71772800	-0.036417360875051735
chr7	71771900	71772900	0.2358482525367581
chr7	71772000	71773000	0.21216832960472745
chr7	71772100	71773100	0.5291668579625307
chr7	71772200	71773200	0.6216789717942889
chr7	71772300	71773300	-1.7710246272391543
chr7	71772400	71773400	-2.7994103348746155
chr7	71772500	71773500	-3.929976493099265
chr7	71772600	71773600	-3.6467743479593913
chr7	71772700	71773700	-4.399998247400268
chr7	71772800	71773800	-4.374949705243696
chr7	71772900	71773900	-4.72351749178191
chr7	71773000	71774000	-4.4048816512168205
chr7	71773100	71774100	-3.9578245908883374
chr7	71773200	71774200	-4.126814194469039
chr7	71773300	71774300	-1.8566203417606515
chr7	71773400	71774400	-1.4994994694079884
chr7	71773500	71774500	0.4574165764885178
chr7	71773600	71774600	0.3448499854711465
chr7	71773700	71774700	0.9838192153858082
chr7	71773800	71774800	1.162744237820554
chr7	71773900	71774900	1.6064119973148074
chr7	71774000	71775000	1.475368972998668
chr7	71774100	71775100	0.7587115952931843
chr7	71774300	71775300	0.8319199213418216
chr7	71774400	71775400	0.8099615150324581
chr7	71774500	71775500	0.30440692347277576
chr7	71774600	71775600	0.3617453261436636
chr7	71774700	71775700	0.7599785679458906
chr7	71774800	71775800	0.809902823169741
chr7	71774900	71775900	0.6049023877655332
chr7	71775000	71776000	0.7466528975259973
chr7	71775100	71776100	0.6982944453128919
chr7	71775200	71776200	0.2571247565904833
chr7	71775300	71776300	0.6626194801449637
chr7	71775700	71776700	1.4235189932204173
chr7	71775800	71776800	0.8502847302905041
chr7	71775900	71776900	1.1513849395873859
chr7	71776000	71777000	1.4817420250627937
chr7	71776100	71777100	1.802089821080045
chr7	71776200	71777200	1.2588571498776508
chr7	71776300	71777300	1.4610320005302346
chr7	71776400	71777400	0.9103869206932272
chr7	71776500	71777500	1.3055610210503537
chr7	71776600	71777600	0.6848143654646808
chr7	71776700	71777700	0.0936331839653655
chr7	71776800	71777800	0.14395301763258278
chr7	71776900	71777900	0.10017762821531746
chr7	71777000	71778000	-0.49562624106574105
chr7	71777100	71778100	-0.5481116365851858
chr7	71777200	71778200	0.027496838680564614
chr7	71777300	71778300	-0.2224091879853088
chr7	71777400	71778400	-0.016360691512860247
chr7	71777500	71778500	-0.10845286269888678
chr7	71777600	71778600	-0.03688820549490448
chr7	71777700	71778700	0.2740003396217122
chr7	71777800	71778800	0.9069793479691116
chr7	71777900	71778900	0.6147837268388129
chr7	71778000	71779000	0.8108832450470157
chr7	71778100	71779100	0.1616500411798341
chr7	71778200	71779200	-0.013983337980556357
chr7	71778300	71779300	-0.4784730316449398
chr7	71778400	71779400	-0.5386667024343677
chr7	71778500	71779500	-1.6228677786505348
chr7	71778600	71779600	-1.748187146432094
chr7	71778700	71779700	-1.483463342714754
chr7	71778800	71779800	-2.131829499865148
chr7	71778900	71779900	-1.9006869861836893
chr7	71779000	71780000	-1.4245014576979196
chr7	71779100	71780100	-0.7012552140045114
chr7	71779200	71780200	-0.25974338050905244
chr7	71779300	71780300	0.06351079806248858
chr7	71779400	71780400	0.17063160348677625
chr7	71779500	71780500	0.9823042353889426
chr7	71779600	71780600	1.3296815431055418
chr7	71779700	71780700	0.9620661003899014
chr7	71779800	71780800	0.8113073903459751
chr7	71779900	71780900	1.1861273181448575
chr7	71780000	71781000	0.8579038363141583
chr7	71780100	71781100	0.7359400019710939
chr7	71780200	71781200	-0.4321269798413666
chr7	71780300	71781300	0.2569739354577548
chr7	71780400	71781400	-0.293375125708192
chr7	71780500	71781500	-0.2808732046348513
chr7	71780600	71781600	-0.701205786339121
chr7	71780700	71781700	-0.29365035527292066
chr7	71780800	71781800	0.02160376074830613
chr7	71780900	71781900	-1.2425378325107157
chr7	71781000	71782000	-1.2634906047102934
chr7	71781100	71782100	-1.2361252895445036
chr7	71781200	71782200	-0.7196606417896014
chr7	71781300	71782300	-1.3721946069803832
chr7	71781400	71782400	-1.0973196920233192
chr7	71781500	71782500	-1.1622124634008606
chr7	71781600	71782600	-0.9123802141467692
chr7	71781700	71782700	-0.5341527359035283
chr7	71781800	71782800	-0.4756742280314298
chr7	71781900	71782900	0.4916274103816383
chr7	71782000	71783000	0.997798167947004
chr7	71782100	71783100	1.1117391876946046
chr7	71782200	71783200	1.158627086239084
chr7	71782300	71783300	1.3541310233967914
chr7	71782400	71783400	1.059693858451924
chr7	71782500	71783500	1.0195435192061124
chr7	71782600	71783600	1.103359162051563
chr7	71782700	71783700	0.6902110593363051
chr7	71782800	71783800	0.7564708057436549
chr7	71782900	71783900	0.4918004287681705
chr7	71783000	71784000	-0.40173260963659474
chr7	71783100	71784100	-0.6910160049790359
chr7	71783200	71784200	-0.3471742695909472
chr7	71783300	71784300	-1.0408043032880383
chr7	71783400	71784400	-0.648464372201929
chr7	71783500	71784500	-0.7778265824937293
chr7	71783600	71784600	-0.7990623748139102
chr7	71783700	71784700	-0.5638424056255027
chr7	71783800	71784800	-0.4509368378811245
chr7	71783900	71784900	0.3291835963860549
chr7	71784000	71785000	0.6658966533442238
chr7	71784100	71785100	0.9319921660442744
chr7	71784200	71785200	0.4457043234186405
chr7	71784300	71785300	1.2950556868822838
chr7	71784400	71785400	1.1917972263863528
chr7	71784500	71785500	1.0414143626199663
chr7	71784600	71785600	0.7498384146031084
chr7	71784700	71785700	0.4885595270180382
chr7	71784800	71785800	0.8043994883846763
chr7	71784900	71785900	0.22121034675500006
chr7	71785000	71786000	0.8764837231791284
chr7	71785100	71786100	1.0424465200637332
chr7	71785200	71786200	1.470458756857936
chr7	71785300	71786300	1.269393314655477
chr7	71785400	71786400	1.5049781871815902
chr7	71785500	71786500	1.9033697242009509
chr7	71785600	71786600	2.295827273424856
chr7	71785700	71786700	2.3965619233441893
chr7	71785800	71786800	1.21165654727826
chr7	71785900	71786900	0.9856550246782184
chr7	71786000	71787000	0.11822909685662586
chr7	71786100	71787100	-0.2884355887265444
chr7	71786200	71787200	-0.05225976469321552
chr7	71786300	71787300	-0.43634650563011695
chr7	71786400	71787400	-0.4054629054060523
chr7	71786500	71787500	-0.4310289070231567
chr7	71786600	71787600	-0.4421371201907693
chr7	71786700	71787700	-0.5137737644033827
chr7	71786800	71787800	0.8175066879915254
chr7	71786900	71787900	1.7019220671267388
chr7	71787000	71788000	1.913606118840705
chr7	71787100	71788100	2.2245373615106745
chr7	71787200	71788200	1.712244420248495
chr7	71787300	71788300	2.5770734398960267
chr7	71787400	71788400	2.5188573978061624
chr7	71787500	71788500	2.330848016750643
chr7	71787600	71788600	2.144637571334261
chr7	71787700	71788700	2.4477183945790864
chr7	71787800	71788800	1.9080850925956268
chr7	71787900	71788900	1.3464835561259627
chr7	71788000	71789000	1.6213238643385157
chr7	71788100	71789100	0.7178559189657725
chr7	71788200	71789200	0.6974331343152202
chr7	71788300	71789300	-0.4824663747877149
chr7	71788500	71789500	-0.08663563026195029
chr7	71788600	71789600	-0.40490362250163214
chr7	71788700	71789700	-0.021237507206282823
chr7	71788800	71789800	0.23812197710819746
chr7	71788900	71789900	0.0730978231587445
chr7	71789000	71790000	-0.006361303949442136
chr7	71789100	71790100	0.37026603419704507
chr7	71789200	71790200	0.7647628069600649
chr7	71789300	71790300	1.5848633608661769
chr7	71789400	71790400	2.343189732217139
chr7	71789500	71790500	1.2981404306520306
chr7	71790200	71791200	-0.6686518129301716
chr7	71790300	71791300	-1.7241015653223606
chr7	71790400	71791400	-1.450901455448682
chr7	71790500	71791500	-1.3257517504963927
chr7	71790600	71791600	-1.5096816606692278
chr7	71790700	71791700	-1.6154565155397032
chr7	71790800	71791800	-0.9805741432000548
chr7	71790900	71791900	-1.4227799135648591
chr7	71791000	71792000	-1.4411612608783766
chr7	71791100	71792100	-1.1386761332431825
chr7	71791200	71792200	-1.1488371348839097
chr7	71791300	71792300	-0.7462152597704454
chr7	71791400	71792400	-1.5282308080359082
chr7	71791500	71792500	-1.8384007308776464
chr7	71791600	71792600	-1.9040297050772244
chr7	71791700	71792700	-2.0425935980761967
chr7	71791800	71792800	-2.172605782091485
chr7	71791900	71792900	-1.7901135568955169
chr7	71792000	71793000	-1.1975318766456167
chr7	71792100	71793100	-1.8042755014621807
chr7	71792200	71793200	-1.2543344763493125
chr7	71792300	71793300	-0.7854805118375416
chr7	71792400	71793400	-0.4293209654615194
chr7	71792500	71793500	0.2144657988688725
chr7	71792600	71793600	0.2074809257534193
chr7	71792700	71793700	0.6726254182572639
chr7	71792800	71793800	0.3558329248040367
chr7	71792900	71793900	0.3954541773049016
chr7	71793000	71794000	0.2550415307590958
chr7	71793100	71794100	-0.011387646223948087
chr7	71793200	71794200	-0.4000806664857365
chr7	71793300	71794300	-0.7740672651582905
chr7	71793400	71794400	-0.6863802601744388
chr7	71793500	71794500	-1.9259467187003343
chr7	71793600	71794600	-1.958304799359984
chr7	71793700	71794700	-2.087491212753579
chr7	71793800	71794800	-1.7577703811026772
chr7	71793900	71794900	-1.7513342788357074
chr7	71794000	71795000	-1.7042692251598452
chr7	71794100	71795100	-1.057003320861986
chr7	71794200	71795200	-0.8358206799419194
chr7	71794300	71795300	-0.9135745425485778
chr7	71794400	71795400	-1.2568248792823298
chr7	71794500	71795500	-0.6943935115019428
chr7	71794600	71795600	0.12768362270373507
chr7	71794700	71795700	0.3724904932268181
chr7	71794800	71795800	-0.5808790710737689
chr7	71796000	71797000	0.7530294670956595
chr7	71796100	71797100	1.0961512720054487
chr7	71796200	71797200	0.7342382509997475
chr7	71796300	71797300	1.0224194244713134
chr7	71796400	71797400	0.22304778990661106
chr7	71796500	71797500	0.37144926187556015
chr7	71796600	71797600	0.36336085253965184
chr7	71796700	71797700	0.2976712369439327
chr7	71796800	71797800	-0.4381113319794964
chr7	71796900	71797900	-1.3418193529760616
chr7	71797000	71798000	-0.9916077419584419
chr7	71797100	71798100	-1.0003257010909703
chr7	71797200	71798200	-0.5875139913641358
chr7	71797300	71798300	-0.15124904656660193
chr7	71797400	71798400	0.6897326689323187
chr7	71797500	71798500	0.18539104715702065
chr7	71798700	71799700	-1.5938590181688181
chr7	71798800	71799800	-2.053855929050159
chr7	71798900	71799900	-1.8197255366284653
chr7	71799000	71800000	-1.5912654891030575
chr7	71799100	71800100	-1.5225422902163102
chr7	71799200	71800200	-1.0562103712125066
chr7	71799300	71800300	-0.22091041695860625
chr7	71799400	71800400	-0.425650470446788
chr7	71799500	71800500	-0.9201968239977528
chr7	71799600	71800600	-0.5400464330839921
chr7	71799700	71800700	0.5747760780131999
chr7	71799800	71800800	0.930112525365038
chr7	71799900	71800900	0.550183609838204
chr7	71800000	71801000	0.27288643846359206
chr7	71800100	71801100	0.4689747860549658
chr7	71800200	71801200	0.6299578888638379
chr7	71800300	71801300	0.4851517743301232
chr7	71800400	71801400	0.6053893208389948
chr7	71800500	71801500	1.2964954126809254
chr7	71800600	71801600	0.824386017166657
chr7	71800700	71801700	0.5678733693042384
chr7	71800800	71801800	1.0323030798850048
chr7	71800900	71801900	1.3952571314030011
chr7	71801000	71802000	1.7578651033454815
chr7	71801100	71802100	1.8101529957423568
chr7	71801200	71802200	1.0946842360642788
chr7	71801300	71802300	1.1344474535480351
chr7	71801400	71802400	1.1221532187330918
chr7	71801500	71802500	0.947799376916735
chr7	71801600	71802600	0.5014003218186985
chr7	71801700	71802700	0.2702445387480145
chr7	71801800	71802800	0.7195157847160815
chr7	71801900	71802900	0.3611867820483081
chr7	71802000	71803000	0.389911528927992
chr7	71802100	71803100	0.2660271318202784
chr7	71802200	71803200	0.2597598326378262
chr7	71802300	71803300	0.3158732159768489
chr7	71802400	71803400	0.2331590386920977
chr7	71802500	71803500	-0.08426040842677064
chr7	71802600	71803600	0.2896978511867765
chr7	71802700	71803700	-0.017123445627801832
chr7	71802800	71803800	-0.6519402348255124
chr7	71802900	71803900	-0.0326502156528566
chr7	71803000	71804000	0.10968102907701983
chr7	71803100	71804100	-0.005387915785938742
chr7	71803200	71804200	0.5813044658082587
chr7	71803300	71804300	0.18040847538247745
chr7	71803400	71804400	-0.3012698268595734
chr7	71803500	71804500	-0.5062985329763553
chr7	71803600	71804600	-0.9608648840756452
chr7	71803700	71804700	-0.5416972709832443
chr7	71803800	71804800	-0.5355295553055465
chr7	71803900	71804900	-0.4260869667652679
chr7	71804000	71805000	-0.6068689722049543
chr7	71804100	71805100	-0.5377151762354422
chr7	71804200	71805200	-1.1121965237610951
chr7	71804300	71805300	-1.3789757896227428
chr7	71804400	71805400	-1.3844249508581548
chr7	71804500	71805500	-1.1321306425591855
chr7	71804600	71805600	-0.6901775988643273
chr7	71804700	71805700	-0.7679798126209236
chr7	71804800	71805800	-0.8302407388408432
chr7	71804900	71805900	-2.0055248693613392
chr7	71805000	71806000	-1.5196320280304845
chr7	71805100	71806100	-1.3381187811467177
chr7	71805200	71806200	-0.9770521391569532
chr7	71805300	71806300	-0.12591691176188974
chr7	71806300	71807300	-0.26526390409789163
chr7	71806400	71807400	-0.4100396316127092
chr7	71806500	71807500	-0.37952063626482574
chr7	71806600	71807600	-0.7120050860041651
chr7	71806700	71807700	-0.953644006228302
chr7	71806800	71807800	-0.14450990949418802
chr7	71806900	71807900	-0.5246474123169106
chr7	71807000	71808000	-0.3601890329942088
chr7	71807100	71808100	-0.7150675358632259
chr7	71807200	71808200	-1.58199958643033
chr7	71807300	71808300	-1.699537272464719
chr7	71807400	71808400	-1.9815175845148705
chr7	71807500	71808500	-2.010227240950296
chr7	71807600	71808600	-1.6295191104937832
chr7	71807700	71808700	-1.5679203051086894
chr7	71807800	71808800	-0.8596172250418914
chr7	71807900	71808900	-1.0482500404032442
chr7	71808000	71809000	-1.103546994689644
chr7	71808100	71809100	-1.36724572629666
chr7	71808200	71809200	-0.7900217601195162
chr7	71808300	71809300	-0.6833194789570729
chr7	71808400	71809400	-0.21045519786367728
chr7	71809600	71810600	-1.0142927259227656
chr7	71809700	71810700	-1.4025716521052844
chr7	71809800	71810800	-0.5262011936895119
chr7	71809900	71810900	-1.0336010776599636
chr7	71810000	71811000	-0.5132058228457705
chr7	71810100	71811100	-0.00353847995985986
chr7	71810200	71811200	0.2322462350509529
chr7	71810300	71811300	0.6064384131989837
chr7	71810400	71811400	0.776011664093897
chr7	71810500	71811500	-0.0371186550558166
chr7	71810600	71811600	-0.05434447606884015
chr7	71811000	71812000	1.819354179055228
chr7	71811100	71812100	2.0721299365307058
chr7	71811200	71812200	1.674913792915692
chr7	71811300	71812300	2.169916306189101
chr7	71811400	71812400	1.9605727759913625
chr7	71811500	71812500	2.298561967183047
chr7	71811600	71812600	1.3212162066418771
chr7	71811700	71812700	0.7288079694174877
chr7	71811800	71812800	0.28331919624797586
chr7	71811900	71812900	0.10862628232876584
chr7	71812000	71813000	-0.18602296538950938
chr7	71812100	71813100	-0.7030366543437414
chr7	71812200	71813200	-0.6487985485928167
chr7	71812300	71813300	-1.5422826580520932
chr7	71812400	71813400	-1.0988364276982023
chr7	71812500	71813500	-1.5363925834443517
chr7	71812600	71813600	-0.28633786956241114
chr7	71812700	71813700	0.7314140655516387
chr7	71812800	71813800	0.8929228173357131
chr7	71812900	71813900	1.0960656142908924
chr7	71814000	71815000	-0.2915009518816894
chr7	71814100	71815100	0.4926721279013383
chr7	71814200	71815200	0.9863155265045368
chr7	71814300	71815300	1.2560759799856054
chr7	71814400	71815400	1.0375925749941106
chr7	71814500	71815500	1.3782916047785287
chr7	71814600	71815600	1.2361376240157669
chr7	71814700	71815700	0.4116809634359692
chr7	71816300	71817300	-0.7769998976427503
chr7	71816400	71817400	-0.5061757734788824
chr7	71816500	71817500	0.06511208273842248
chr7	71816600	71817600	0.15293122978546242
chr7	71816700	71817700	-0.17644564633932894
chr7	71816800	71817800	-0.7040011991391477
chr7	71816900	71817900	-0.779519225286929
chr7	71817000	71818000	-0.8946942238734588
chr7	71817100	71818100	-1.0689322707068771
chr7	71817200	71818200	-1.1981557237336171
chr7	71817300	71818300	-1.2305801987892595
chr7	71817400	71818400	-1.433516314662845
chr7	71817500	71818500	-1.5176642165250536
chr7	71817600	71818600	-1.5171940371055057
chr7	71817700	71818700	-1.432428472648439
chr7	71817800	71818800	-1.0198569805626303
chr7	71817900	71818900	-0.8369627920195027
chr7	71818000	71819000	-0.5735053748165786
chr7	71818100	71819100	0.3881297173216197
chr7	71818200	71819200	-0.3380011487733902
chr7	71818300	71819300	-0.1835678584466249
chr7	71818400	71819400	-0.3211087004664862
chr7	71818500	71819500	-0.4254339116979192
chr7	71818600	71819600	-0.6906969674338677
chr7	71818700	71819700	-0.6997127312963768
chr7	71818800	71819800	-0.7176180746726138
chr7	71818900	71819900	-0.8535465791872845
chr7	71819000	71820000	-1.0902899659855145
chr7	71819100	71820100	-1.9175175634179198
chr7	71819200	71820200	-0.7054799675886928
chr7	71819300	71820300	-0.612311292955428
chr7	71819400	71820400	-0.6238575373100742
chr7	71819500	71820500	-0.9981215072077516
chr7	71819600	71820600	-0.9930590410694228
chr7	71819700	71820700	-1.0883489522966483
chr7	71819800	71820800	-1.6192330428859136
chr7	71819900	71820900	-1.6686164372385075
chr7	71820000	71821000	-1.8356208757565349
chr7	71820100	71821100	-1.6075752549465057
chr7	71820200	71821200	-1.700035485623859
chr7	71820300	71821300	-1.4982791389351426
chr7	71820400	71821400	-0.8494978999274412
chr7	71820500	71821500	-0.4579492214917058
chr7	71820600	71821600	-0.2912194644979093
chr7	71820700	71821700	0.13763387869072966
chr7	71820800	71821800	0.3926049040019002
chr7	71820900	71821900	0.4100736460401024
chr7	71821000	71822000	0.8680314978218447
chr7	71821100	71822100	0.9923044965098105
chr7	71821200	71822200	0.6584456212481609
chr7	71821300	71822300	0.6547060005320263
chr7	71821900	71822900	0.4368103754188723
chr7	71822000	71823000	0.5680223741695808
chr7	71822100	71823100	0.30658754181690306
chr7	71822200	71823200	0.6680866756579364
chr7	71822300	71823300	-0.08963928156787701
chr7	71822400	71823400	0.3942447662908681
chr7	71822500	71823500	-0.8153511765001095
chr7	71822600	71823600	-1.259991391684429
chr7	71822700	71823700	-2.880105217182108
chr7	71822800	71823800	-2.040304449193356
chr7	71822900	71823900	-2.476008773888267
chr7	71823000	71824000	-2.5212846164658056
chr7	71823100	71824100	-2.8990987701679662
chr7	71823200	71824200	-3.3424359490704023
chr7	71823300	71824300	-2.982851525016993
chr7	71823400	71824400	-3.8726502987608495
chr7	71823500	71824500	-3.640166458888148
chr7	71823600	71824600	-3.0187711260850123
chr7	71823700	71824700	-1.5661161239043595
chr7	71823800	71824800	-1.631950606549272
chr7	71823900	71824900	-1.3175520438228243
chr7	71824000	71825000	-1.8605443574114304
chr7	71824100	71825100	-0.8881359430333929
chr7	71824200	71825200	-0.4479219174467591
chr7	71824300	71825300	-0.331712160226834
chr7	71824400	71825400	-0.24438279719274586
chr7	71824500	71825500	0.4563389812326293
chr7	71824600	71825600	0.2407466043313405
chr7	71824700	71825700	0.07021144198735944
chr7	71824800	71825800	0.1359556278045718
chr7	71824900	71825900	0.292478940542472
chr7	71825000	71826000	0.8268545172246171
chr7	71826100	71827100	-0.4307766539079824
chr7	71826200	71827200	-0.8630238578133484
chr7	71826300	71827300	-0.4649661792015564
chr7	71826400	71827400	0.07464980766332935
chr7	71826500	71827500	0.4004700083221493
chr7	71826600	71827600	0.23576142870565256
chr7	71826700	71827700	-0.3042038159145604
chr7	71827700	71828700	-0.6114364750726714
chr7	71827800	71828800	-0.7525693011404609
chr7	71827900	71828900	-0.554806596107776
chr7	71828000	71829000	-0.6579010563653483
chr7	71828100	71829100	-0.09495858142178776
chr7	71828200	71829200	-0.1900217702684647
chr7	71828300	71829300	-0.8044474285988622
chr7	71828400	71829400	-0.2480166245901951
chr7	71828500	71829500	-0.34930666776587377
chr7	71828600	71829600	-0.3614076100361202
chr7	71828700	71829700	-0.6755474174699678
chr7	71828800	71829800	-1.0835170313570257
chr7	71828900	71829900	-1.312812345696429
chr7	71829000	71830000	-1.8139477630732874
chr7	71829100	71830100	-2.401123130624451
chr7	71829200	71830200	-2.446139855393481
chr7	71830100	71831100	-2.419311640601664
chr7	71830200	71831200	-2.7730595649897354
chr7	71830300	71831300	-2.662361222685292
chr7	71830400	71831400	-2.6008503453434795
chr7	71830500	71831500	-1.2673089819189864
chr7	71830600	71831600	-0.8879854628319731
chr7	71830700	71831700	-0.6201310057005907
chr7	71830800	71831800	-0.43961455366761854
chr7	71832000	71833000	-2.0092350451370677
chr7	71832100	71833100	-2.4118967111698995
chr7	71832200	71833200	-1.9583376962558467
chr7	71832300	71833300	-1.890320093540309
chr7	71832400	71833400	-1.0846069554251656
chr7	71832500	71833500	-0.5282521905302068
chr7	71832600	71833600	0.043734496864682434
chr7	71832700	71833700	0.0007803571306541332
chr7	71832800	71833800	-0.2992403014025374
chr7	71832900	71833900	-0.3226433949176412
chr7	71833000	71834000	0.03785169458464072
chr7	71833100	71834100	0.3960177744233375
chr7	71834400	71835400	-0.08853915071426705
chr7	71834500	71835500	0.3687550206723169
chr7	71834600	71835600	1.0492883751229969
chr7	71834700	71835700	1.3478677350719461
chr7	71834800	71835800	0.5723496017451666
chr7	71834900	71835900	-0.2687785658043124
chr7	71835000	71836000	-0.740005976942727
chr7	71835100	71836100	-0.05932842344214834
chr7	71835200	71836200	-0.486431035476413
chr7	71835300	71836300	-0.08032420604363964
chr7	71835400	71836400	0.18284451729179416
chr7	71835500	71836500	-0.14429850418760906
chr7	71835600	71836600	-0.9506821924458776
chr7	71835700	71836700	-0.8511790144814353
chr7	71835800	71836800	-0.6619410040826043
chr7	71835900	71836900	-0.38387809561065994
chr7	71836000	71837000	-0.22210217475552968
chr7	71836100	71837100	-0.2280227482476473
chr7	71837300	71838300	-1.2368950309907594
chr7	71837400	71838400	-0.7640871499796089
chr7	71837500	71838500	-0.17034605452151322
chr7	71837600	71838600	0.0560812036160048
chr7	71837700	71838700	-0.02771426602049465
chr7	71837800	71838800	0.3283652842269445
chr7	71837900	71838900	-0.04043028178514727
chr7	71838000	71839000	0.250130342256489
chr7	71838100	71839100	-0.1451200340305659
chr7	71838200	71839200	-0.17669154599716466
chr7	71838300	71839300	0.4211384177975074
chr7	71838400	71839400	0.4642592925344099
chr7	71838500	71839500	-0.02099356624141711
chr7	71838600	71839600	0.0952694173501464
chr7	71838700	71839700	0.8159299876854237
chr7	71838800	71839800	0.9174690971709236
chr7	71838900	71839900	1.467898877327294
chr7	71839000	71840000	1.2689559191348336
chr7	71839100	71840100	1.17134885583057
chr7	71839200	71840200	1.4475693439431667
chr7	71839300	71840300	1.4494355169172093
chr7	71839400	71840400	1.544711294662185
chr7	71839500	71840500	1.816934981051432
chr7	71840500	71841500	0.389415918133225
chr7	71840600	71841600	0.17399113344118164
chr7	71840700	71841700	-0.004625957450288868
chr7	71840800	71841800	0.08149316383806894
chr7	71840900	71841900	0.31997499876327595
chr7	71841000	71842000	0.5166935241332339
chr7	71841100	71842100	0.3577004337639054
chr7	71841200	71842200	-0.1326542766728599
chr7	71841300	71842300	-0.13216664719041574
chr7	71841400	71842400	0.015559653466519904
chr7	71841500	71842500	0.3274845937512645
chr7	71841600	71842600	0.4422688793088311
chr7	71841700	71842700	0.8485487838501135
chr7	71841800	71842800	0.32486436423257553
chr7	71841900	71842900	0.4052445641141141
chr7	71842000	71843000	-0.001994573442840332
chr7	71842100	71843100	-0.05549043283254337
chr7	71842200	71843200	-0.58108709597707
chr7	71842300	71843300	-0.3266744015725493
chr7	71842400	71843400	-0.9764650432773634
chr7	71842500	71843500	-1.846936398592564
chr7	71842600	71843600	-2.423665253608269
chr7	71842700	71843700	-2.8859887582006416
chr7	71842800	71843800	-2.466493846667941
chr7	71842900	71843900	-2.4980395206819703
chr7	71843000	71844000	-2.3892788383378982
chr7	71843100	71844100	-2.7845244401420453
chr7	71843200	71844200	-2.292564385888071
chr7	71843300	71844300	-2.3169625356008683
chr7	71843400	71844400	-1.4140931609061886
chr7	71843500	71844500	-0.9515538592838032
chr7	71843600	71844600	-0.4590382543050418
chr7	71843700	71844700	0.17926997162752725
chr7	71843800	71844800	-0.2750074558734296
chr7	71843900	71844900	-1.162914485020883
chr7	71844000	71845000	-1.16248430604047
chr7	71844100	71845100	-0.7271845635564395
chr7	71844200	71845200	-0.9322795340694762
chr7	71844300	71845300	-1.296523959294219
chr7	71844400	71845400	-2.0587711571729126
chr7	71844500	71845500	-1.5062245406242007
chr7	71844600	71845600	-1.280870716573822
chr7	71844700	71845700	-2.135939196329588
chr7	71844800	71845800	-1.6941643436918383
chr7	71844900	71845900	-0.6213865306246339
chr7	71845000	71846000	-0.5108897500886249
chr7	71845100	71846100	-0.9080125141360096
chr7	71845200	71846200	-0.2491347686161315
chr7	71845300	71846300	-0.459794063317331
chr7	71845400	71846400	-0.2500916539404386
chr7	71845500	71846500	-0.3423205267852413
chr7	71845600	71846600	-0.4303062506228227
chr7	71845700	71846700	0.1471258519702998
chr7	71845800	71846800	0.2865357258834983
chr7	71845900	71846900	0.06203758776720133
chr7	71846000	71847000	0.614997529379623
chr7	71846100	71847100	1.2116199462950459
chr7	71846200	71847200	0.6375633245368592
chr7	71847200	71848200	-3.687355856168675
chr7	71847300	71848300	-2.812361799189844
chr7	71847400	71848400	-2.5217867239633134
chr7	71847500	71848500	-2.4190069764725743
chr7	71847600	71848600	-2.2116903378847663
chr7	71847700	71848700	-2.4408495124332203
chr7	71847800	71848800	-3.228320010880408
chr7	71847900	71848900	-3.2565436992249572
chr7	71848000	71849000	-2.0368367460926904
chr7	71848100	71849100	-1.8443888772291344
chr7	71848200	71849200	-1.3889189897766323
chr7	71848300	71849300	-1.6074956007271874
chr7	71848400	71849400	-1.6807296720748417
chr7	71849500	71850500	0.8000120523739174
chr7	71849600	71850600	0.4075503268476893
chr7	71849700	71850700	0.4363574701435254
chr7	71849800	71850800	0.1773633518608438
chr7	71849900	71850900	0.3351474453391325
chr7	71850000	71851000	-0.7931190104106773
chr7	71850100	71851100	-1.6079522233442891
chr7	71850200	71851200	-1.1924067730982533
chr7	71850300	71851300	-0.3014386086706901
chr7	71850400	71851400	-0.2575405994715171
chr7	71850500	71851500	-0.23816781487143804
chr7	71850600	71851600	-0.03614299802497289
chr7	71850700	71851700	-0.078989252976466
chr7	71850800	71851800	-0.04043809838440295
chr7	71851900	71852900	-0.6056457896334333
chr7	71852000	71853000	-0.7545538116972818
chr7	71852100	71853100	-1.0515972620900589
chr7	71852500	71853500	-1.274608695881122
chr7	71852600	71853600	-1.4308238111407685
chr7	71852700	71853700	-2.0910042181995903
chr7	71853700	71854700	-0.20035954859668656
chr7	71853800	71854800	-0.7054936186800791
chr7	71853900	71854900	-0.8211295662301279
chr7	71854000	71855000	-0.988626552386334
chr7	71854100	71855100	-1.1693513618826248
chr7	71854200	71855200	-0.8107873945829098
chr7	71854300	71855300	-1.080729868924915
chr7	71854400	71855400	-0.796439250549876
chr7	71854500	71855500	-0.4957405365877589
chr7	71854600	71855600	-0.4712782778007376
chr7	71854700	71855700	-0.1993086508442567
chr7	71854800	71855800	0.4633050209251782
chr7	71854900	71855900	-0.01275632963341004
chr7	71855000	71856000	-0.10435726464598885
chr7	71855100	71856100	-0.40194227753212497
chr7	71855200	71856200	-0.478754516921992
chr7	71855300	71856300	-0.10875124996638044
chr7	71855400	71856400	-0.13008421632587033
chr7	71855500	71856500	0.004547822506001464
chr7	71855600	71856600	-0.7355944727677959
chr7	71855700	71856700	-1.3760078948923662
chr7	71855800	71856800	-1.9264897680658364
chr7	71855900	71856900	-1.219596598082369
chr7	71856000	71857000	-1.0622515799217118
chr7	71856100	71857100	-0.5151534232083932
chr7	71856200	71857200	0.0966007504888385
chr7	71856300	71857300	-0.4189907794226917
chr7	71856400	71857400	-0.36272850645700666
chr7	71856500	71857500	-1.0617918851368688
chr7	71856600	71857600	-0.6301967069614322
chr7	71856700	71857700	-0.01996638754344049
chr7	71856800	71857800	0.2093786673173601
chr7	71856900	71857900	0.6378711064548629
chr7	71857000	71858000	0.35186187825403226
chr7	71857100	71858100	0.6347557845204337
chr7	71857200	71858200	-0.2782543870446307
chr7	71857300	71858300	-0.32535877317616824
chr7	71857400	71858400	-0.6070711592579542
chr7	71857500	71858500	-0.11285121801333635
chr7	71857600	71858600	0.2895917032679761
chr7	71857700	71858700	0.3176560907653385
chr7	71857800	71858800	-0.04984314167980917
chr7	71857900	71858900	-0.6737093064565253
chr7	71858000	71859000	-0.8101482759654384
chr7	71858100	71859100	-1.7587912860042991
chr7	71858200	71859200	-1.1802315149357263
chr7	71858300	71859300	-1.3943454320497557
chr7	71858400	71859400	-0.7958493600062906
chr7	71858500	71859500	-1.2148329510367597
chr7	71858600	71859600	-1.5621436485985605
chr7	71858700	71859700	-1.852818192535972
chr7	71858800	71859800	-1.3534293432674218
chr7	71858900	71859900	-1.1621140608590144
chr7	71859000	71860000	-1.1929888487517661
chr7	71859100	71860100	-0.7563702496513223
chr7	71859200	71860200	-1.2148238968133898
chr7	71859300	71860300	-0.6014196427722529
chr7	71859400	71860400	-0.4744430217248784
chr7	71859500	71860500	0.3943614343273794
chr7	71859600	71860600	0.3691686357351264
chr7	71859700	71860700	0.10545045992011468
chr7	71859800	71860800	-0.3032412742782704
chr7	71859900	71860900	-0.6297644443831882
chr7	71860000	71861000	0.05367366375243897
chr7	71860100	71861100	-0.14953512189727747
chr7	71860200	71861200	0.17281346307879267
chr7	71860300	71861300	0.10501410663200793
chr7	71860400	71861400	-0.3808835248702849
chr7	71860500	71861500	-1.033386787084722
chr7	71860600	71861600	-0.925248265885865
chr7	71860700	71861700	-0.4699304869603077
chr7	71860800	71861800	-0.1701012713338368
chr7	71861800	71862800	-2.982972807993145
chr7	71861900	71862900	-3.24004050937638
chr7	71862000	71863000	-3.137731744675867
chr7	71862100	71863100	-3.000651063241592
chr7	71862200	71863200	-3.613365393563853
chr7	71862300	71863300	-3.653088762190308
chr7	71862400	71863400	-3.1831899304357165
chr7	71862500	71863500	-2.8862110252941537
chr7	71863600	71864600	0.4512762214645777
chr7	71863700	71864700	-0.3851964580313695
chr7	71863800	71864800	-0.537298709186726
chr7	71863900	71864900	-0.7835455832530799
chr7	71864000	71865000	-1.0293650913320813
chr7	71864100	71865100	-0.3022575919939581
chr7	71864200	71865200	-0.8455132123604568
chr7	71864300	71865300	-0.9997780059437182
chr7	71864400	71865400	-1.3005018002538755
chr7	71864500	71865500	-0.9441802904566584
chr7	71864600	71865600	-0.8836137456959097
chr7	71864700	71865700	-0.21196640033627312
chr7	71864800	71865800	-0.14301423923378506
chr7	71864900	71865900	0.2054397538033608
chr7	71865000	71866000	-0.13088816880650492
chr7	71865100	71866100	-0.6758169930092525
chr7	71865200	71866200	-0.5866026635496873
chr7	71865300	71866300	0.1823289659936987
chr7	71865400	71866400	0.2703613986412401
chr7	71865500	71866500	-0.09906496741150027
chr7	71865600	71866600	-0.4821953972223887
chr7	71865700	71866700	-0.9785552692976636
chr7	71865800	71866800	-0.9527222962087059
chr7	71865900	71866900	-0.6617401273667889
chr7	71866000	71867000	-0.12276679191004654
chr7	71866100	71867100	-0.04378399538898069
chr7	71866200	71867200	-0.5458020875926772
chr7	71866300	71867300	-1.4017141425349795
chr7	71866400	71867400	-2.2677380986937057
chr7	71866500	71867500	-1.7910225737563663
chr7	71866600	71867600	-0.9970784710718796
chr7	71866700	71867700	-0.75310906087738
chr7	71866800	71867800	-0.8062838543769602
chr7	71866900	71867900	-0.9055317498577684
chr7	71867000	71868000	-1.132738775307108
chr7	71867100	71868100	-1.4961391329961615
chr7	71867200	71868200	-0.4451482739229923
chr7	71867300	71868300	-0.4089347022889368
chr7	71867400	71868400	0.7112469750702758
chr7	71867800	71868800	-0.2376514380293941
chr7	71867900	71868900	-1.4687764888148944
chr7	71868000	71869000	-1.2470659845380856
chr7	71868100	71869100	-1.2375487315300149
chr7	71868200	71869200	-1.771987460058985
chr7	71868400	71869400	-1.5639660166186262
chr7	71868500	71869500	-2.104604034222754
chr7	71868600	71869600	-2.087140576989241
chr7	71868700	71869700	-2.1443913108384622
chr7	71868800	71869800	-2.0027178418953704
chr7	71868900	71869900	-1.4830639360210969
chr7	71869000	71870000	-1.6874605718898947
chr7	71869100	71870100	-0.9800554631178212
chr7	71869200	71870200	-0.4349223050103804
chr7	71869300	71870300	-0.3787185336349171
chr7	71869400	71870400	-0.34648310825587353
chr7	71869500	71870500	0.5405363089102785
chr7	71869600	71870600	0.03699712969469735
chr7	71869700	71870700	0.09226972945860253
chr7	71869800	71870800	0.21497914785901145
chr7	71869900	71870900	0.19187285730703468
chr7	71870000	71871000	0.5721427731562428
chr7	71870100	71871100	0.07118047260154117
chr7	71870200	71871200	-0.292042478515918
chr7	71870300	71871300	-0.009508046212370605
chr7	71870400	71871400	0.14936346098054476
chr7	71870500	71871500	-0.713921354020164
chr7	71870600	71871600	-1.0765329729655315
chr7	71870700	71871700	-1.0729797063429132
chr7	71870800	71871800	-1.7613618533164082
chr7	71870900	71871900	-1.6487556602383031
chr7	71871000	71872000	-1.7500607226808886
chr7	71871100	71872100	-2.267536018323023
chr7	71871200	71872200	-2.3165276827828114
chr7	71871300	71872300	-2.5587786227804283
chr7	71871400	71872400	-2.345772014661656
chr7	71871500	71872500	-1.9876119026248402
chr7	71871600	71872600	-1.8507883265676361
chr7	71871700	71872700	-1.6207881490431395
chr7	71871800	71872800	-0.5707942240852477
chr7	71871900	71872900	-0.6315251939325515
chr7	71875200	71876200	-0.7629302940966902
chr7	71875300	71876300	-0.06597334672847323
chr7	71875400	71876400	0.4161568123777437
chr7	71875500	71876500	0.4935304459119391
chr7	71875600	71876600	0.048925333611428944
chr7	71875700	71876700	-0.4730539255782457
chr7	71875800	71876800	-1.1931004814976298
chr7	71875900	71876900	-2.2560444343243704
chr7	71876000	71877000	-1.787005797841195
chr7	71876100	71877100	-1.6330346343379325
chr7	71876200	71877200	-1.821242808493804
chr7	71876300	71877300	-2.3973498443544288
chr7	71876400	71877400	-2.0286342788417726
chr7	71876500	71877500	-2.2821130203669706
chr7	71876600	71877600	-1.6802718179196263
chr7	71876700	71877700	-1.0719581823943514
chr7	71876800	71877800	-0.03186286270069752
chr7	71876900	71877900	0.3225747456807517
chr7	71877000	71878000	0.583613287804548
chr7	71877100	71878100	0.8929068659397803
chr7	71877200	71878200	0.2190922163079997
chr7	71877300	71878300	-0.080501170894001
chr7	71877400	71878400	-0.8901003220014104
chr7	71877500	71878500	-1.3367714244817424
chr7	71877600	71878600	-1.7653468748423593
chr7	71877700	71878700	-2.782008945450369
chr7	71877800	71878800	-3.0288587629395316
chr7	71877900	71878900	-2.82305644269235
chr7	71878000	71879000	-3.088420430599707
chr7	71878100	71879100	-3.098795459931277
chr7	71878200	71879200	-2.3741307622342163
chr7	71878300	71879300	-2.343516668871481
chr7	71878400	71879400	-1.8896659524772241
chr7	71878500	71879500	-1.1677077657526471
chr7	71878600	71879600	-1.2536511235135404
chr7	71878700	71879700	-0.4847477477109887
chr7	71878800	71879800	-0.7410761952131119
chr7	71878900	71879900	-1.0769880258669524
chr7	71879000	71880000	-0.5644634372230789
chr7	71879100	71880100	-0.38108664185104346
chr7	71879200	71880200	-1.2519337242187272
chr7	71879300	71880300	-1.2935727756919324
chr7	71879400	71880400	-1.5425653192837099
chr7	71879500	71880500	-1.3516640932224484
chr7	71879600	71880600	-0.94218893642057
chr7	71879700	71880700	-0.6941651076566053
chr7	71879800	71880800	-0.3411302878229754
chr7	71879900	71880900	-0.41805444572287614
chr7	71880000	71881000	-0.923464084961476
chr7	71880100	71881100	-0.6435427149830864
chr7	71880200	71881200	-0.03324237400152432
chr7	71880300	71881300	0.27540814943657305
chr7	71880400	71881400	0.3206538651841345
chr7	71880500	71881500	-0.4901007925086489
chr7	71880600	71881600	-0.4866542173270528
chr7	71880700	71881700	-0.6413795734772334
chr7	71880800	71881800	-1.3904019192561499
chr7	71880900	71881900	-1.0773590455820083
chr7	71881000	71882000	-0.8095786711465619
chr7	71881100	71882100	-1.8618533268748243
chr7	71881200	71882200	-1.5033722945988404
chr7	71881300	71882300	-1.9706752427919685
chr7	71881400	71882400	-2.481693988053064
chr7	71881500	71882500	-1.7676575340942569
chr7	71881600	71882600	-2.034921004930958
chr7	71881700	71882700	-2.5629839081615344
chr7	71881800	71882800	-2.1311427303551103
chr7	71881900	71882900	-1.8708680215540336
chr7	71882000	71883000	-2.1220063056251735
chr7	71882100	71883100	-1.818023238800128
chr7	71882200	71883200	-2.5808526160642606
chr7	71882300	71883300	-2.65194943281909
chr7	71882400	71883400	-1.4639679515536252
chr7	71882500	71883500	-1.577714965684628
chr7	71882600	71883600	-1.6624205529203302
chr7	71882700	71883700	-0.9271047216012152
chr7	71882800	71883800	-0.5489097367135407
chr7	71882900	71883900	-1.286240933816707
chr7	71883000	71884000	-1.4248992564574312
chr7	71883100	71884100	-1.1229005576756406
chr7	71883200	71884200	-0.9325316001809936
chr7	71883300	71884300	-0.3869628451255952
chr7	71883400	71884400	-1.5214045938942844
chr7	71883500	71884500	-1.3970357177713961
chr7	71883600	71884600	-1.2215317259316791
chr7	71883700	71884700	-1.0713200626055681
chr7	71883800	71884800	-1.3147867815197003
chr7	71883900	71884900	-1.1048408957571068
chr7	71884000	71885000	-1.0589019938923678
chr7	71884100	71885100	-1.3315528260375649
chr7	71884200	71885200	-0.7038927029851646
chr7	71884300	71885300	-0.8037244149317536
chr7	71884400	71885400	-0.13006829598971106
chr7	71884500	71885500	-0.16280252271771006
chr7	71884600	71885600	0.051065733997546624
chr7	71884700	71885700	-0.4699609654645531
chr7	71884800	71885800	-0.3927609341631227
chr7	71884900	71885900	-0.2460842547768289
chr7	71885700	71886700	0.14816521319366646
chr7	71885800	71886800	0.3702460484143912
chr7	71885900	71886900	0.39657668438792815
chr7	71886000	71887000	0.11502076356655119
chr7	71886100	71887100	0.3428352548047464
chr7	71886200	71887200	0.6985561194539996
chr7	71886300	71887300	0.4467949256700289
chr7	71886400	71887400	-0.19591312114695653
chr7	71886500	71887500	0.1807085599363765
chr7	71886600	71887600	-0.2959217934285871
chr7	71886700	71887700	-1.0707243076520259
chr7	71886800	71887800	-1.1077479237575765
chr7	71886900	71887900	-1.2120936977645167
chr7	71887000	71888000	-1.0247199994966762
chr7	71887100	71888100	-1.422918638687009
chr7	71887200	71888200	-2.159255686172989
chr7	71887300	71888300	-2.021798253854863
chr7	71887400	71888400	-1.828870152660477
chr7	71888500	71889500	-0.3154862565473631
chr7	71888600	71889600	-0.4020903019495549
chr7	71888700	71889700	0.15191261999513936
chr7	71888800	71889800	-0.6527848706598165
chr7	71888900	71889900	-1.6765434467954508
chr7	71889000	71890000	-1.322881518777467
chr7	71889100	71890100	-2.0330255443163874
chr7	71889200	71890200	-2.4337546161048693
chr7	71889300	71890300	-2.2981732731595295
chr7	71889400	71890400	-1.9893246507607931
chr7	71889500	71890500	-1.326116968518983
chr7	71889600	71890600	-1.4686246695848584
chr7	71889700	71890700	-1.2896517887109555
chr7	71890800	71891800	0.6578511974552147
chr7	71890900	71891900	1.070242682025646
chr7	71891000	71892000	0.31185607364521
chr7	71891100	71892100	0.7257666982798141
chr7	71891200	71892200	0.4434668933727388
chr7	71891300	71892300	0.4755014743454611
chr7	71891400	71892400	0.2438081643819832
chr7	71891500	71892500	-0.3917629541453306
chr7	71891600	71892600	-0.2954801834324576
chr7	71891700	71892700	-0.8040724843000175
chr7	71891800	71892800	-1.1106059753929014
chr7	71891900	71892900	-1.964121886208012
chr7	71892000	71893000	-1.6098285610931387
chr7	71892100	71893100	-2.6976926100998218
chr7	71892200	71893200	-2.439311624599213
chr7	71892300	71893300	-2.1586655916470643
chr7	71892400	71893400	-2.6289235716944868
chr7	71892500	71893500	-2.7008012410783846
chr7	71892600	71893600	-2.9116399726513684
chr7	71892700	71893700	-1.8194304881357592
chr7	71892800	71893800	-1.615461519508669
chr7	71892900	71893900	-1.5461054414697468
chr7	71893000	71894000	-1.2409028718219761
chr7	71893100	71894100	-0.2243776456387796
chr7	71893200	71894200	-0.33100163333274185
chr7	71893300	71894300	-0.5517109927556346
chr7	71893400	71894400	0.4494014083467431
chr7	71893500	71894500	0.3834722706606881
chr7	71893600	71894600	0.7208278055742635
chr7	71893700	71894700	-0.002840347162867076
chr7	71893800	71894800	0.038050289532685806
chr7	71893900	71894900	-0.2308224136507018
chr7	71894000	71895000	-0.8319528191326724
chr7	71894100	71895100	-1.80857326451722
chr7	71894200	71895200	-0.6093718580454506
chr7	71894300	71895300	-1.327999986734666
chr7	71894400	71895400	-1.75803553347338
chr7	71894500	71895500	-1.35940113451222
chr7	71894600	71895600	-1.388285866190704
chr7	71894700	71895700	-1.2562745780586058
chr7	71894800	71895800	-1.4121099613355343
chr7	71894900	71895900	-1.1506078884042454
chr7	71895000	71896000	-1.0801851195495513
chr7	71895100	71896100	-1.034868758004462
chr7	71895200	71896200	-1.2742848503595483
chr7	71895300	71896300	-0.6910535855009832
chr7	71895400	71896400	-1.0348704222534235
chr7	71895500	71896500	-1.2334655152862182
chr7	71895600	71896600	-1.1705124280086443
chr7	71895700	71896700	-1.2800322143395322
chr7	71895800	71896800	-1.2866993718448778
chr7	71895900	71896900	-0.9958376254936798
chr7	71896000	71897000	-0.6081377785845888
chr7	71896100	71897100	-0.44731719404745546
chr7	71896200	71897200	-1.4794017992041657
chr7	71896300	71897300	-1.3270610790040351
chr7	71896400	71897400	-1.1429818559905465
chr7	71896500	71897500	-0.9040099879125452
chr7	71896600	71897600	-1.006561510391622
chr7	71896700	71897700	-0.9622167099233242
chr7	71896800	71897800	-0.8448341140616284
chr7	71898100	71899100	-0.2589935632329992
chr7	71898200	71899200	-0.16022550611833425
chr7	71898300	71899300	0.29644441363774104
chr7	71898400	71899400	0.2690110928750114
chr7	71898500	71899500	0.8048795369569839
chr7	71898600	71899600	0.9112748548910962
chr7	71898700	71899700	0.2628010297234697
chr7	71898800	71899800	-0.06876735463909849
chr7	71898900	71899900	0.3081280656063254
chr7	71899000	71900000	0.4656826371912115
chr7	71899100	71900100	-0.6976462745324503
chr7	71899200	71900200	-1.236426997486181
chr7	71899300	71900300	-2.136888151237828
chr7	71899400	71900400	-2.360114795424068
chr7	71899500	71900500	-2.529621748670532
chr7	71899600	71900600	-2.8656152128292307
chr7	71899700	71900700	-2.4618356789045763
chr7	71899800	71900800	-1.7238451510688266
chr7	71899900	71900900	-1.705217758075115
chr7	71900000	71901000	-2.0763229410436335
chr7	71900100	71901100	-0.7582618480570155
chr7	71900200	71901200	-0.07857180997223145
chr7	71900300	71901300	0.2012184931939422
chr7	71900400	71901400	0.27863619877672946
chr7	71901500	71902500	-0.8354437958494711
chr7	71901600	71902600	-0.2435980180590828
chr7	71901700	71902700	-0.2006486065253531
chr7	71901800	71902800	-0.036887307420182786
chr7	71901900	71902900	-0.6470072666701236
chr7	71902000	71903000	-0.9957433223846782
chr7	71902100	71903100	-1.8838357434712465
chr7	71902200	71903200	-1.2330407109702253
chr7	71902300	71903300	-1.5986959418546398
chr7	71902400	71903400	-2.2524494064086094
chr7	71902500	71903500	-2.341610738485175
chr7	71902600	71903600	-2.524097046727204
chr7	71902700	71903700	-2.1675927385522504
chr7	71902800	71903800	-1.9022673496469875
chr7	71902900	71903900	-1.8525480889874144
chr7	71903000	71904000	-1.7765184480811678
chr7	71903100	71904100	-1.2115054599104411
chr7	71903200	71904200	-0.6875739470293756
chr7	71903300	71904300	-1.3757592595067625
chr7	71903400	71904400	-0.8521059823740151
chr7	71903500	71904500	-0.7736683627981071
chr7	71903600	71904600	-1.4861379954201033
chr7	71903700	71904700	-1.8467101232715208
chr7	71903800	71904800	-1.8330574972925668
chr7	71903900	71904900	-1.6002779524971271
chr7	71904000	71905000	-1.5685990469111817
chr7	71904100	71905100	-1.6436474353029624
chr7	71904200	71905200	-0.9125040037144698
chr7	71904300	71905300	-1.0500485302746363
chr7	71904400	71905400	-1.1120578463313515
chr7	71904500	71905500	-1.0027353162455308
chr7	71904600	71905600	0.009625740260395529
chr7	71904700	71905700	-0.545818264961925
chr7	71904800	71905800	-1.2025357742700056
chr7	71904900	71905900	-0.8709480531277313
chr7	71905000	71906000	-0.890967944808909
chr7	71905100	71906100	-0.8105831288435285
chr7	71905200	71906200	-1.92369327180638
chr7	71905300	71906300	-1.0717436894709609
chr7	71905400	71906400	-0.4650965131432734
chr7	71905500	71906500	-0.4719709972346254
chr7	71905600	71906600	-1.242901662422974
chr7	71905700	71906700	-1.1107632434226786
chr7	71905800	71906800	-0.7499824754687067
chr7	71905900	71906900	-0.5872625965958836
chr7	71906000	71907000	-0.1811175949120283
chr7	71906100	71907100	0.42943685301537576
chr7	71906200	71907200	0.5692051180111676
chr7	71906300	71907300	0.4053836078234014
chr7	71906400	71907400	0.3057043159904223
chr7	71906500	71907500	0.015524456999922578
chr7	71906600	71907600	0.35896096964039875
chr7	71906700	71907700	0.6240614101251121
chr7	71906800	71907800	0.6869711317471053
chr7	71906900	71907900	0.34281738493025804
chr7	71907000	71908000	0.5123062500481609
chr7	71907100	71908100	-0.10927648502151688
chr7	71907200	71908200	-0.172188425195416
chr7	71907300	71908300	0.02016558253351704
chr7	71907400	71908400	-0.540918990025049
chr7	71907500	71908500	-0.4778842962068243
chr7	71907600	71908600	-1.1566765553625598
chr7	71907700	71908700	-0.7440794473601658
chr7	71907800	71908800	-0.6056999747175814
chr7	71907900	71908900	-0.4561050904245664
chr7	71908000	71909000	-1.3796273605785772
chr7	71908100	71909100	-1.4225911327417442
chr7	71908200	71909200	-1.6056660928374016
chr7	71908300	71909300	-2.1453167437544933
chr7	71908400	71909400	-1.5400865871573652
chr7	71908500	71909500	-2.120767846242805
chr7	71908600	71909600	-1.6073296582628231
chr7	71908700	71909700	-2.014684843981602
chr7	71908800	71909800	-2.274281648832832
chr7	71908900	71909900	-2.214775631880222
chr7	71909000	71910000	-2.083086459482633
chr7	71909100	71910100	-2.118934180199229
chr7	71909200	71910200	-1.9983442610258884
chr7	71909300	71910300	-2.144553615847646
chr7	71909400	71910400	-2.0722249382535374
chr7	71909500	71910500	-0.5976533308689317
chr7	71909600	71910600	-0.6733755112163254
chr7	71909700	71910700	-1.1109993501544004
chr7	71909800	71910800	-0.9298167370751508
chr7	71909900	71910900	-1.139908260657759
chr7	71910000	71911000	-1.3156131433794196
chr7	71910100	71911100	-0.9370642913912112
chr7	71910200	71911200	-1.074373660948004
chr7	71910300	71911300	-0.5818137209501373
chr7	71910400	71911400	-0.2810579864011007
chr7	71910500	71911500	-1.3116756205080262
chr7	71910600	71911600	-0.9170882701749996
chr7	71910700	71911700	-0.5458442902877815
chr7	71910800	71911800	-0.3677934137371937
chr7	71910900	71911900	0.08040601033336278
chr7	71911000	71912000	0.5976199782158447
chr7	71911100	71912100	0.29917238481933656
chr7	71911200	71912200	0.9807039284974868
chr7	71911300	71912300	0.6764579497318567
chr7	71911400	71912400	0.18332939141652435
chr7	71911500	71912500	0.6550056625048649
chr7	71911600	71912600	0.6620288700891888
chr7	71911700	71912700	0.5498569055431399
chr7	71911800	71912800	0.9228685196489084
chr7	71911900	71912900	1.0679879603143625
chr7	71912000	71913000	0.9507703888974224
chr7	71912100	71913100	0.9687653241151601
chr7	71912200	71913200	0.7011178373490653
chr7	71912300	71913300	0.6563707563583555
chr7	71912400	71913400	0.2017156935332846
chr7	71912500	71913500	-0.2765790978803029
chr7	71912600	71913600	-0.4466919863814727
chr7	71912700	71913700	0.044301244033106056
chr7	71912800	71913800	-0.552488246816093
chr7	71912900	71913900	-0.7864827408730622
chr7	71913000	71914000	-1.3415930172447894
chr7	71913100	71914100	-1.017910237670154
chr7	71913200	71914200	-1.1518740236503344
chr7	71913300	71914300	-0.475402437415155
chr7	71913400	71914400	-0.10355586618855836
chr7	71913500	71914500	0.3469563074718414
chr7	71913600	71914600	0.5152424872027244
chr7	71913700	71914700	0.3306813431137142
chr7	71913800	71914800	0.367955589071045
chr7	71913900	71914900	0.20292830078775195
chr7	71914000	71915000	0.6120097269952169
chr7	71914100	71915100	-0.16706342806043845
chr7	71914200	71915200	-0.7629741697284366
chr7	71914300	71915300	-1.2549174788308524
chr7	71914400	71915400	-1.7337001551849256
chr7	71914500	71915500	-1.7756956523745098
chr7	71914600	71915600	-1.6273001331993024
chr7	71914700	71915700	-1.7442579500660826
chr7	71914800	71915800	-1.6626702875160877
chr7	71914900	71915900	-1.5310804857873908
chr7	71915000	71916000	-0.9082413587488916
chr7	71915100	71916100	-0.3486168394063893
chr7	71915200	71916200	0.0668220490192345
chr7	71915300	71916300	0.2056431426328664
chr7	71915400	71916400	0.8002796041275986
chr7	71915500	71916500	-0.19609922278854008
chr7	71915600	71916600	-0.7462069312846668
chr7	71915700	71916700	-0.7332609121251727
chr7	71915800	71916800	-0.5665829229907511
chr7	71915900	71916900	-0.2751307613462603
chr7	71916000	71917000	-0.32459385585804207
chr7	71916100	71917100	-0.6527921919006638
chr7	71916200	71917200	-0.5048481039159399
chr7	71916300	71917300	-0.8417649760835926
chr7	71916400	71917400	-1.2319697394100066
chr7	71916500	71917500	-0.2018167430472017
chr7	71916600	71917600	-0.18106197312095665
chr7	71916700	71917700	-1.2667027535065891
chr7	71916800	71917800	-1.2152051161704285
chr7	71916900	71917900	-1.5467111080253957
chr7	71917000	71918000	-1.7204981639451977
chr7	71917100	71918100	-2.004651504079498
chr7	71917200	71918200	-2.4604541682201395
chr7	71917300	71918300	-2.2639924543302525
chr7	71917400	71918400	-2.565298929717056
chr7	71917500	71918500	-2.232655830482392
chr7	71917600	71918600	-2.246354069501355
chr7	71917700	71918700	-1.0706853744929865
chr7	71917800	71918800	-1.2794917297224804
chr7	71917900	71918900	-1.8063254617041968
chr7	71918000	71919000	-2.118393091621458
chr7	71918100	71919100	-1.4712109063514038
chr7	71918200	71919200	-0.7290571190235141
chr7	71918300	71919300	-0.43623067250656383
chr7	71918400	71919400	0.7261072764538442
chr7	71918500	71919500	0.6008475751492892
chr7	71918600	71919600	0.30094676452162256
chr7	71918700	71919700	0.18069059186787328
chr7	71918800	71919800	-0.3386665477795521
chr7	71918900	71919900	-0.6826207464645814
chr7	71919000	71920000	-0.5925722657316996
chr7	71919100	71920100	-0.8467530728537879
chr7	71919200	71920200	-1.3339084344410903
chr7	71919300	71920300	-1.4206387247242096
chr7	71920400	71921400	-1.5311345385464057
chr7	71920500	71921500	-1.5203770066514006
chr7	71920600	71921600	-2.439273832338285
chr7	71920700	71921700	-2.1824734767226714
chr7	71920800	71921800	-1.959978272195824
chr7	71920900	71921900	-2.319829403161463
chr7	71921000	71922000	-2.899846123788827
chr7	71921100	71922100	-1.8480248931970624
chr7	71921200	71922200	-1.5602132146463208
chr7	71921300	71922300	-2.0027818547036067
chr7	71921400	71922400	-2.3076341357065635
chr7	71921500	71922500	-2.3404518896415074
chr7	71921600	71922600	-0.9225070684415542
chr7	71921700	71922700	-0.7623732603351407
chr7	71921800	71922800	-0.4348692428309602
chr7	71921900	71922900	0.33630402669963344
chr7	71922000	71923000	0.8582926809369933
chr7	71922400	71923400	-0.6088637035937033
chr7	71922500	71923500	-0.5491464800214187
chr7	71922600	71923600	-0.8286553635096524
chr7	71922700	71923700	-1.9447228657088607
chr7	71922800	71923800	-2.523704630029345
chr7	71922900	71923900	-3.4132956641014585
chr7	71923000	71924000	-3.388575085579077
chr7	71923100	71924100	-3.3436297729870814
chr7	71923200	71924200	-3.2621557982615657
chr7	71923300	71924300	-2.5033083107187606
chr7	71923400	71924400	-2.0171435030309914
chr7	71923500	71924500	-2.653132107922325
chr7	71923600	71924600	-2.328304346814026
chr7	71923700	71924700	-1.7761674790929631
chr7	71923800	71924800	-1.6961874223747928
chr7	71923900	71924900	-1.1964272379480485
chr7	71924000	71925000	-0.9413170392894359
chr7	71924100	71925100	-1.349974081930097
chr7	71924200	71925200	-2.1053686944293
chr7	71924300	71925300	-1.7793057552396316
chr7	71924400	71925400	-1.6404416147401415
chr7	71924500	71925500	-1.0178641819691534
chr7	71924600	71925600	-1.8525732657067533
chr7	71924700	71925700	-1.7409487169283808
chr7	71924800	71925800	-1.6163506375227703
chr7	71924900	71925900	-1.3627931504751492
chr7	71925000	71926000	-1.872213571740565
chr7	71925100	71926100	-1.9868383072549736
chr7	71925200	71926200	-1.840804623830776
chr7	71925300	71926300	-1.83431077568378
chr7	71925400	71926400	-1.9636928670824187
chr7	71925500	71926500	-2.348771400437163
chr7	71925600	71926600	-1.853387345034246
chr7	71925700	71926700	-1.7727943419013463
chr7	71925800	71926800	-1.9838378168030963
chr7	71925900	71926900	-2.349393766771509
chr7	71926000	71927000	-1.2662424020913439
chr7	71926100	71927100	-0.8210313421650608
chr7	71926200	71927200	0.01365181207085022
chr7	71926300	71927300	-0.9448783058458474
chr7	71926400	71927400	-1.27251480187057
chr7	71926500	71927500	-0.2495425615902792
chr7	71926600	71927600	-0.6019843235004193
chr7	71926700	71927700	-1.0913271004007057
chr7	71926800	71927800	-1.3522727202089997
chr7	71926900	71927900	-1.4828697881010462
chr7	71927000	71928000	-2.0634098213795053
chr7	71927100	71928100	-2.115737517260736
chr7	71927200	71928200	-2.4789601038542584
chr7	71927300	71928300	-1.998610997756451
chr7	71927400	71928400	-2.150891768629392
chr7	71927500	71928500	-2.571091589551169
chr7	71927600	71928600	-1.80379986967424
chr7	71927700	71928700	-1.5505609108032623
chr7	71927800	71928800	-1.4169664532383344
chr7	71927900	71928900	-0.6338667369619887
chr7	71928000	71929000	-0.2969438837699113
chr7	71928100	71929100	-0.4874091046854509
chr7	71928200	71929200	-0.6419577109037977
chr7	71928300	71929300	-0.2947310310218702
chr7	71928400	71929400	-0.01681656620072422
chr7	71928500	71929500	-0.3449482322526957
chr7	71928600	71929600	-0.3768607810558403
chr7	71928700	71929700	-0.12232307121518413
chr7	71928800	71929800	-0.2263656093875367
chr7	71928900	71929900	-1.0854968986951532
chr7	71929000	71930000	-1.132969306415799
chr7	71929100	71930100	-0.6332308125557334
chr7	71929200	71930200	-0.5470304063214078
chr7	71929300	71930300	-1.258982152322572
chr7	71929400	71930400	-0.9605204314519596
chr7	71929500	71930500	-1.4907711320322383
chr7	71929600	71930600	-2.636537315925761
chr7	71929700	71930700	-2.766541909489684
chr7	71929800	71930800	-3.1453374276396664
chr7	71929900	71930900	-2.7012308281638284
chr7	71930000	71931000	-3.080352184231263
chr7	71930100	71931100	-3.163934776454701
chr7	71930200	71931200	-3.4663960914208367
chr7	71930300	71931300	-3.2740829874514685
chr7	71930400	71931400	-3.8438647094441016
chr7	71930500	71931500	-3.0327688272013456
chr7	71930600	71931600	-2.2213759536837387
chr7	71930700	71931700	-2.567097225174656
chr7	71930800	71931800	-2.3113777599164385
chr7	71930900	71931900	-2.7251146364999945
chr7	71931000	71932000	-1.924098831055123
chr7	71931100	71932100	-1.6750109440415422
chr7	71931200	71932200	-1.4008769658712843
chr7	71931300	71932300	-1.2852456852135443
chr7	71931400	71932400	-0.9887096449967172
chr7	71931500	71932500	-0.8529253232466939
chr7	71931600	71932600	-1.0042414160166468
chr7	71931700	71932700	-0.4372334079671741
chr7	71931800	71932800	0.091648464643999
chr7	71932500	71933500	-0.645504751986428
chr7	71932600	71933600	-0.15860159979166502
chr7	71932700	71933700	-0.5606630567948349
chr7	71932800	71933800	-0.5502837226478529
chr7	71932900	71933900	0.10791456785135806
chr7	71933000	71934000	0.062050541864484485
chr7	71933100	71934100	-0.6961168402012065
chr7	71933200	71934200	-0.29532228068128275
chr7	71933300	71934300	-0.0624678849598564
chr7	71933400	71934400	-0.7196527803169082
chr7	71933500	71934500	-0.8249363226267394
chr7	71933600	71934600	-1.1901188642920788
chr7	71933700	71934700	-0.6628361661637377
chr7	71933800	71934800	-0.625752587249477
chr7	71933900	71934900	-1.4419218900542137
chr7	71934000	71935000	-1.3204059262045205
chr7	71934100	71935100	-0.5668711466623408
chr7	71934200	71935200	-0.7562466890527263
chr7	71934300	71935300	-0.9454338786788
chr7	71934400	71935400	-0.6513961785621324
chr7	71934500	71935500	-0.15412103946791206
chr7	71934600	71935600	0.3081835178920108
chr7	71934700	71935700	0.4449945634712181
chr7	71934800	71935800	0.558647132899453
chr7	71934900	71935900	0.4763673475336351
chr7	71935000	71936000	0.2358413762330556
chr7	71935100	71936100	0.4461299078434456
chr7	71935200	71936200	0.5548798427433858
chr7	71935300	71936300	1.3377517076966616
chr7	71935400	71936400	1.4713976884214444
chr7	71935500	71936500	0.3902610999826308
chr7	71935600	71936600	-0.11809718071590855
chr7	71935700	71936700	-0.6559556760923964
chr7	71935800	71936800	-1.023848313821003
chr7	71935900	71936900	-1.6834804283794695
chr7	71936400	71937400	-5.456970506821337
chr7	71936500	71937500	-3.614785507261803
chr7	71936600	71937600	-4.481962825294469
chr7	71936700	71937700	-4.5712099843136835
chr7	71936800	71937800	-4.665349033921436
chr7	71936900	71937900	-3.4915600206265123
chr7	71937000	71938000	-2.753736742432786
chr7	71937100	71938100	-2.4790232916891735
chr7	71937200	71938200	-2.5256515199762077
chr7	71937300	71938300	-1.93135233677748
chr7	71937400	71938400	-0.5484344394527529
chr7	71937500	71938500	-1.3782698419569406
chr7	71937600	71938600	-0.19429357999691613
chr7	71937700	71938700	-0.014137031948448254
chr7	71937800	71938800	0.2936005283136557
chr7	71937900	71938900	0.02152419525911896
chr7	71938000	71939000	0.3652569282535585
chr7	71938100	71939100	0.7373431044964637
chr7	71938200	71939200	0.8990670498200989
chr7	71938300	71939300	0.7473623823251457
chr7	71938400	71939400	0.38731986580628297
chr7	71939400	71940400	-1.9253026864970568
chr7	71939500	71940500	-2.4426059497865222
chr7	71939600	71940600	-2.249638683992198
chr7	71939700	71940700	-2.812584517164616
chr7	71939800	71940800	-1.6843813340288207
chr7	71939900	71940900	-1.411327449589929
chr7	71940000	71941000	-1.249581229401137
chr7	71940100	71941100	-0.9385279973611846
chr7	71940200	71941200	-1.6518788565442142
chr7	71940300	71941300	-1.546986399507415
chr7	71940400	71941400	-1.1701393830238631
chr7	71940500	71941500	-1.4422231786726374
chr7	71940600	71941600	-1.6770612764095485
chr7	71940700	71941700	-1.4122537411240124
chr7	71940800	71941800	-1.92597179956191
chr7	71940900	71941900	-2.1538234943956165
chr7	71941000	71942000	-1.9487993044375018
chr7	71941100	71942100	-1.9254291175140843
chr7	71941200	71942200	-1.264487609501023
chr7	71941300	71942300	-0.2287719260508792
chr7	71941400	71942400	0.09581771100987783
chr7	71941500	71942500	1.0056071993282512
chr7	71941600	71942600	1.6256090338801663
chr7	71941700	71942700	1.7293842999825175
chr7	71941800	71942800	1.841873649997454
chr7	71941900	71942900	1.9426970530005367
chr7	71942000	71943000	1.8206783746760244
chr7	71942100	71943100	1.7063571102822046
chr7	71942200	71943200	1.975507061028696
chr7	71942300	71943300	1.2035397489111976
chr7	71942400	71943400	0.7146216890446637
chr7	71942500	71943500	0.3811612818225471
chr7	71942600	71943600	0.059153646843724525
chr7	71942700	71943700	0.18711147335648848
chr7	71942800	71943800	-0.1574817709733329
chr7	71942900	71943900	0.10667983165002592
chr7	71943000	71944000	0.1717139805565657
chr7	71943100	71944100	-0.5129816302701452
chr7	71943200	71944200	-0.5072951663449848
chr7	71943300	71944300	-0.5335386496703849
chr7	71943400	71944400	-0.5514619619192191
chr7	71943500	71944500	-0.527739948525202
chr7	71944700	71945700	-0.36861632321463866
chr7	71944800	71945800	0.21718491804694826
chr7	71944900	71945900	-0.15427974455843602
chr7	71945000	71946000	-0.60270223376907
chr7	71945100	71946100	-0.5104764656307303
chr7	71945200	71946200	-0.16145447673405874
chr7	71945300	71946300	-1.3958534922981214
chr7	71945400	71946400	-1.2357548068038111
chr7	71945500	71946500	-1.2307659975226657
chr7	71945600	71946600	-1.2740539234884138
chr7	71945700	71946700	-1.3111557523557569
chr7	71945800	71946800	-1.2968882081320798
chr7	71945900	71946900	-0.4244017653593542
chr7	71946100	71947100	-0.5949233135095888
chr7	71946400	71947400	0.11679752643211408
chr7	71946500	71947500	-0.3624359300189227
chr7	71946600	71947600	-1.0184088130497275
chr7	71946700	71947700	-1.0080318236227122
chr7	71946800	71947800	-1.0599619429199458
chr7	71946900	71947900	-1.6565460051792824
chr7	71947000	71948000	-1.3005118486167866
chr7	71947100	71948100	-1.0236861203241363
chr7	71947200	71948200	-0.9461075217227044
chr7	71947300	71948300	-0.7299388814699215
chr7	71947400	71948400	-1.1303407503372636
chr7	71947500	71948500	-1.0477003799924391
chr7	71949100	71950100	-1.617405442484676
chr7	71949200	71950200	-2.616499208435147
chr7	71949300	71950300	-2.5578923155070017
chr7	71949400	71950400	-2.5372736844238006
chr7	71949500	71950500	-2.4689114790673914
chr7	71949600	71950600	-2.431265689918744
chr7	71949700	71950700	-2.2723721988107
chr7	71949800	71950800	-1.985981257678372
chr7	71949900	71950900	-2.263628428211001
chr7	71950000	71951000	-2.131953676214198
chr7	71950100	71951100	-2.0440340380421627
chr7	71950200	71951200	-1.1152634446570815
chr7	71950300	71951300	-1.8970283885752888
chr7	71950400	71951400	-0.9337959438688554
chr7	71950500	71951500	-0.6868015201645818
chr7	71950600	71951600	-0.5820092745979429
chr7	71950700	71951700	-0.6737828080852505
chr7	71950800	71951800	-1.047952459334437
chr7	71950900	71951900	-1.5033054490513813
chr7	71951000	71952000	-1.8706084098122084
chr7	71951100	71952100	-2.008491175515644
chr7	71951200	71952200	-2.387132545719461
chr7	71951300	71952300	-1.5061765180227762
chr7	71951400	71952400	-2.1060401318367195
chr7	71951500	71952500	-1.9662892351026555
chr7	71951600	71952600	-2.3363297039353896
chr7	71952700	71953700	-3.404635031678185
chr7	71952800	71953800	-3.0338138818257465
chr7	71952900	71953900	-2.6961380217211404
chr7	71953000	71954000	-3.8882130088953724
chr7	71953100	71954100	-3.9141441464908766
chr7	71953200	71954200	-4.275036775521309
chr7	71953300	71954300	-4.15581095742665
chr7	71953400	71954400	-3.2640169860161765
chr7	71953500	71954500	-2.1098168297304865
chr7	71953600	71954600	-1.8419691044932127
chr7	71953700	71954700	-1.5178850421624956
chr7	71953800	71954800	-1.7300123466616926
chr7	71953900	71954900	-1.8766998759707958
chr7	71954000	71955000	-0.8499539342921544
chr7	71954100	71955100	-0.8536848967299766
chr7	71954200	71955200	-0.4251157207881141
chr7	71954300	71955300	-0.4385831753250499
chr7	71954400	71955400	-0.3153214466020153
chr7	71954500	71955500	-1.4891260598335792
chr7	71954600	71955600	-1.710691186118397
chr7	71954700	71955700	-1.9293321200168427
chr7	71954800	71955800	-2.3196163377734282
chr7	71954900	71955900	-2.1784017135979648
chr7	71955000	71956000	-1.929037636834385
chr7	71955100	71956100	-1.7825872423967353
chr7	71955200	71956200	-1.84325636104974
chr7	71955300	71956300	-2.0114880262884096
chr7	71955400	71956400	-1.905744571055479
chr7	71955500	71956500	-0.974449721422846
chr7	71956500	71957500	-0.1604102193297089
chr7	71956600	71957600	-1.042578900451652
chr7	71956700	71957700	-1.3851742901597093
chr7	71956800	71957800	-1.7202924389201202
chr7	71956900	71957900	-1.329716044835261
chr7	71957000	71958000	-0.7424075150246096
chr7	71958100	71959100	-1.922939928023
chr7	71958200	71959200	-1.4764394690795688
chr7	71959200	71960200	-3.5178819742230805
chr7	71959300	71960300	-3.103764834975797
chr7	71959400	71960400	-1.0740969861777552
chr7	71959500	71960500	-0.6882612230331644
chr7	71959900	71960900	0.14715357331982235
chr7	71960000	71961000	-0.16058240029304968
chr7	71960100	71961100	-0.448161015661949
chr7	71960200	71961200	-0.01583414032540981
chr7	71960300	71961300	0.2631893321773669
chr7	71960400	71961400	-0.6914689708680788
chr7	71960500	71961500	-0.2238967803970324
chr7	71960600	71961600	-0.2801864860127731
chr7	71960700	71961700	-0.6519088499819694
chr7	71960800	71961800	-1.3592866348342103
chr7	71960900	71961900	-0.4143777912300053
chr7	71961000	71962000	0.8489507557351151
chr7	71961100	71962100	0.058375113249529965
chr7	71961200	71962200	-0.9112340133197004
chr7	71961300	71962300	-0.648448369816143
chr7	71961400	71962400	-0.16893343668838676
chr7	71961500	71962500	-0.8876513234741288
chr7	71961600	71962600	-1.2332470128413568
chr7	71961700	71962700	-0.9656127893156754
chr7	71961800	71962800	-0.5765393553367679
chr7	71961900	71962900	-1.3384311600075558
chr7	71962000	71963000	-2.4557977197229874
chr7	71962100	71963100	-2.4401017940010563
chr7	71962200	71963200	-2.7622579257431936
chr7	71962300	71963300	-3.4242649548716253
chr7	71962400	71963400	-3.8447484075370064
chr7	71962500	71963500	-3.8964467695395455
chr7	71962600	71963600	-4.871043901121179
chr7	71962700	71963700	-5.7442142358998405
chr7	71962800	71963800	-5.843663986598205
chr7	71962900	71963900	-6.196301772194652
chr7	71963000	71964000	-6.044656454639988
chr7	71963100	71964100	-5.17029866880359
chr7	71963200	71964200	-4.236128026725753
chr7	71963300	71964300	-4.09798390405712
chr7	71963400	71964400	-3.949850933273943
chr7	71963500	71964500	-3.6681423542867275
chr7	71963600	71964600	-1.9589984710119712
chr7	71963700	71964700	-1.2530495543363924
chr7	71963800	71964800	-1.4863455421784322
chr7	71963900	71964900	-0.7541412778527221
chr7	71964000	71965000	-0.6470495746299193
chr7	71964100	71965100	-1.2454408415157106
chr7	71964200	71965200	-1.9161124858744576
chr7	71964300	71965300	-1.5105382163421597
chr7	71964400	71965400	-1.7165494113107576
chr7	71964500	71965500	-1.4620002272931334
chr7	71964600	71965600	-1.7545958476102232
chr7	71964700	71965700	-1.8644970778781305
chr7	71964800	71965800	-1.1174229086866
chr7	71964900	71965900	-1.4594764136135556
chr7	71965000	71966000	-1.4173828975127312
chr7	71965100	71966100	-1.2438242658040028
chr7	71965200	71966200	-0.8039125948020073
chr7	71965300	71966300	-1.3489410831892237
chr7	71965400	71966400	-1.1647741554097244
chr7	71965500	71966500	-0.3024411623743435
chr7	71965600	71966600	0.05559878966453759
chr7	71965700	71966700	0.25214919364320204
chr7	71965800	71966800	0.1831040470440623
chr7	71965900	71966900	0.09621349077241922
chr7	71966000	71967000	-0.4945941571081325
chr7	71966100	71967100	-0.5595783059616249
chr7	71966200	71967200	-0.7771796121352058
chr7	71966300	71967300	-0.2727859582667125
chr7	71966400	71967400	-0.7495219482198359
chr7	71966500	71967500	-1.375874108926768
chr7	71966600	71967600	-1.3714906353193101
chr7	71967700	71968700	0.3884077955432525
chr7	71967800	71968800	0.21709509654092848
chr7	71967900	71968900	0.6451870192994157
chr7	71968000	71969000	0.2758899025194843
chr7	71968100	71969100	0.4843416178848289
chr7	71968800	71969800	-1.0174799510390402
chr7	71969000	71970000	-0.9983761466797972
chr7	71969100	71970100	-0.6466616219659904
chr7	71969200	71970200	-0.5308728883388193
chr7	71969300	71970300	-0.7000671731583076
chr7	71969400	71970400	-1.1539897859702095
chr7	71969500	71970500	-0.8224556904307881
chr7	71969600	71970600	-1.6964250738252604
chr7	71969900	71970900	-1.9113807889366508
chr7	71970000	71971000	-1.647834670112435
chr7	71970100	71971100	-1.9325487616591688
chr7	71970200	71971200	-1.82250770883152
chr7	71970300	71971300	-1.8304891101618608
chr7	71970400	71971400	-1.5172797290096771
chr7	71970500	71971500	-1.7045316914957545
chr7	71970600	71971600	-1.156715744072894
chr7	71970700	71971700	-1.1850994040660223
chr7	71970800	71971800	-1.013901219295955
chr7	71970900	71971900	-0.4654725564928298
chr7	71972000	71973000	-2.926601685164788
chr7	71972100	71973100	-3.2718619212265136
chr7	71972200	71973200	-3.064534191883608
chr7	71972300	71973300	-2.055746047417592
chr7	71972400	71973400	-2.856321635538553
chr7	71972500	71973500	-2.4965515679275043
chr7	71972600	71973600	-1.594721433822624
chr7	71972700	71973700	-1.791280679832573
chr7	71972800	71973800	-1.419865360464831
chr7	71972900	71973900	-2.0849045748394763
chr7	71973000	71974000	-1.683718038580389
chr7	71973100	71974100	-1.3754575102362034
chr7	71973200	71974200	-1.2072458002902071
chr7	71973300	71974300	-1.5527655440844106
chr7	71973400	71974400	-0.8494369622419865
chr7	71975700	71976700	1.3838754215161042
chr7	71975800	71976800	1.3471779684187204
chr7	71975900	71976900	0.7132853978536307
chr7	71976000	71977000	0.4773547482628495
chr7	71976100	71977100	0.26611494517998474
chr7	71976200	71977200	0.3503100818128096
chr7	71976300	71977300	0.3722456718959924
chr7	71976400	71977400	0.11588328822492945
chr7	71976500	71977500	-0.7066628551194786
chr7	71976600	71977600	-1.3922149970881703
chr7	71976700	71977700	-1.3561891219412712
chr7	71978300	71979300	-2.2470130128813186
chr7	71978400	71979400	-3.5114484730147075
chr7	71978500	71979500	-3.811378715625053
chr7	71978600	71979600	-4.092555121835535
chr7	71978700	71979700	-3.7949332764019417
chr7	71978800	71979800	-3.1767762149370027
chr7	71978900	71979900	-2.6767522696221286
chr7	71980300	71981300	-1.2233379647197349
chr7	71980400	71981400	-1.0406408779814198
chr7	71980500	71981500	-1.4178908075511356
chr7	71980600	71981600	-1.112523675102647
chr7	71980700	71981700	-1.0049501426211602
chr7	71980800	71981800	-0.9205719651263664
chr7	71980900	71981900	-1.0402132540642084
chr7	71981000	71982000	-1.8614045867642517
chr7	71981100	71982100	-1.9977050525598257
chr7	71981200	71982200	-1.5712674024351487
chr7	71981300	71982300	-1.4130938310718852
chr7	71981400	71982400	-1.4287716217171311
chr7	71981500	71982500	-2.799946042078843
chr7	71981600	71982600	-3.047299361612107
chr7	71981700	71982700	-2.9584644806980087
chr7	71981800	71982800	-3.0914065558394714
chr7	71981900	71982900	-2.643270224338684
chr7	71982000	71983000	-2.165366573737486
chr7	71982100	71983100	-2.5675470008038492
chr7	71982200	71983200	-2.24863008604575
chr7	71982300	71983300	-2.0601934936285917
chr7	71982400	71983400	-2.281353469879112
chr7	71982500	71983500	-0.6280923959178747
chr7	71982600	71983600	-0.4841519493551547
chr7	71982700	71983700	-0.4883330408454215
chr7	71982800	71983800	-0.5598741888622026
chr7	71982900	71983900	-0.3607455923428611
chr7	71983000	71984000	-0.4124275615255893
chr7	71983100	71984100	-0.5776505974011685
chr7	71983200	71984200	-0.3040669841369485
chr7	71983300	71984300	-1.3759442902622727
chr7	71983400	71984400	-1.1134916838889175
chr7	71983500	71984500	-1.5308008026086355
chr7	71983600	71984600	-1.8792091883504145
chr7	71983700	71984700	-1.8497764515426844
chr7	71983800	71984800	-1.86785403519454
chr7	71983900	71984900	-2.1669955046598783
chr7	71984000	71985000	-1.9418536489230849
chr7	71984100	71985100	-1.9076548028998923
chr7	71984200	71985200	-3.1246152358706643
chr7	71984300	71985300	-2.3422713418991385
chr7	71984400	71985400	-2.8040667158198387
chr7	71984500	71985500	-2.9943745573099707
chr7	71984600	71985600	-2.8526071770814974
chr7	71985700	71986700	-2.205819117135645
chr7	71985800	71986800	-2.7862360776834323
chr7	71985900	71986900	-2.766491535778255
chr7	71986000	71987000	-2.2528223005498176
chr7	71986100	71987100	-1.5186007761373383
chr7	71986200	71987200	-1.309021789731228
chr7	71986300	71987300	-1.823470388218036
chr7	71986400	71987400	-2.4859557819072133
chr7	71986500	71987500	-2.0160004904255087
chr7	71986600	71987600	-1.953623769130504
chr7	71986700	71987700	-1.6878808839610624
chr7	71986800	71987800	-1.3276963873078211
chr7	71986900	71987900	-1.4874024088920097
chr7	71987000	71988000	-1.2341547658738896
chr7	71987100	71988100	-1.0756447556067907
chr7	71987200	71988200	-0.8827500652819321
chr7	71987300	71988300	-0.4160196012195043
chr7	71987400	71988400	-0.3650162796516448
chr7	71987500	71988500	-0.9685309308348572
chr7	71987600	71988600	-1.299236138112165
chr7	71987700	71988700	-1.7681303466490366
chr7	71987800	71988800	-1.5650275261524982
chr7	71987900	71988900	-0.7331719842180429
chr7	71988000	71989000	-1.257794357896819
chr7	71988100	71989100	-1.6145309786550437
chr7	71988200	71989200	-1.4825031425735908
chr7	71988300	71989300	-1.0701068864565768
chr7	71988400	71989400	-0.5217196676163821
chr7	71988500	71989500	-0.3497338130555777
chr7	71988600	71989600	-0.12220359080582052
chr7	71988700	71989700	0.28328247934424994
chr7	71988800	71989800	-0.14552124273992073
chr7	71988900	71989900	-0.8402150333854795
chr7	71989000	71990000	-0.6447769661277889
chr7	71989100	71990100	-0.8282932227632636
chr7	71989200	71990200	-0.9961988533326088
chr7	71989300	71990300	-1.21086766813833
chr7	71989400	71990400	-1.2955889082259489
chr7	71989500	71990500	-0.7726473747588407
chr7	71989600	71990600	-0.6389087534939338
chr7	71989700	71990700	-0.8280375157972422
chr7	71989800	71990800	-0.2088172367482921
chr7	71989900	71990900	-0.35030413820938544
chr7	71990000	71991000	-0.1709426663708894
chr7	71990100	71991100	-0.7194523625464375
chr7	71990200	71991200	-0.5254325536875449
chr7	71990300	71991300	-0.37541629400225307
chr7	71990400	71991400	-0.7304357917846662
chr7	71990500	71991500	-0.9108833751113988
chr7	71990600	71991600	-1.2589993196840568
chr7	71990700	71991700	-1.164414238372839
chr7	71990800	71991800	-1.3998827048173912
chr7	71990900	71991900	-1.031531264036246
chr7	71991000	71992000	-1.060911731681545
chr7	71991500	71992500	-1.5420760533257196
chr7	71991600	71992600	-1.4907069599947746
chr7	71991700	71992700	-2.088283417366985
chr7	71991800	71992800	-2.230526079038228
chr7	71991900	71992900	-1.8809770939451216
chr7	71992000	71993000	-2.4074164615171054
chr7	71992100	71993100	-2.739933257813846
chr7	71992200	71993200	-2.4577047246668062
chr7	71992300	71993300	-2.1538552640603363
chr7	71992400	71993400	-2.099742054002775
chr7	71992500	71993500	-2.2857342857690943
chr7	71992600	71993600	-2.0683811388862616
chr7	71992700	71993700	-1.5733416756494556
chr7	71992800	71993800	-1.1838600068222442
chr7	71992900	71993900	-1.3987021994701418
chr7	71993000	71994000	-1.6167034915669283
chr7	71993100	71994100	-1.625538147368581
chr7	71993200	71994200	-1.883500288156836
chr7	71993300	71994300	-2.4256282327619885
chr7	71993400	71994400	-1.9037256752891791
chr7	71993500	71994500	-1.4612226850542231
chr7	71994600	71995600	-0.4349442365215157
chr7	71994700	71995700	0.3081974493281228
chr7	71994800	71995800	0.4245519122324001
chr7	71994900	71995900	0.29064961208929624
chr7	71995000	71996000	-0.45422485730157275
chr7	71995100	71996100	-1.1755619522648673
chr7	71995200	71996200	-1.1354272572818211
chr7	71995300	71996300	-0.7695500235940711
chr7	71995400	71996400	-0.7151708324279108
chr7	71995500	71996500	-1.2731781145991474
chr7	71995600	71996600	-2.708640096797952
chr7	71995700	71996700	-2.7161882330743228
chr7	71995800	71996800	-2.025629779418796
chr7	71995900	71996900	-2.265288269997596
chr7	71996000	71997000	-1.550649144228108
chr7	71996100	71997100	-0.8490191605296613
chr7	71996200	71997200	-1.4924972490673338
chr7	71996300	71997300	-2.027567721375443
chr7	71996400	71997400	-2.4043045844835964
chr7	71996500	71997500	-2.17973804952127
chr7	71996600	71997600	-1.1741419676150318
chr7	71996700	71997700	-1.5803444494535142
chr7	71996800	71997800	-1.9996594602041449
chr7	71996900	71997900	-2.1987506920996203
chr7	71997000	71998000	-2.2439555562307834
chr7	71997100	71998100	-2.3468358162338965
chr7	71997200	71998200	-2.033435007089683
chr7	71997300	71998300	-1.4967459330505244
chr7	71997400	71998400	-1.5362040711401448
chr7	71997500	71998500	-1.3496864075721706
chr7	71997600	71998600	-2.021942406067468
chr7	71998700	71999700	-2.018092249189762
chr7	71998800	71999800	-1.7556921549238271
chr7	71998900	71999900	-2.3171925045638018
chr7	71999000	72000000	-2.8224315328468714
chr7	71999100	72000100	-1.5202892620906239
chr7	71999200	72000200	-1.6712880551790041
chr7	71999300	72000300	-2.0672201443163827
chr7	71999400	72000400	-2.1119119812209903
chr7	71999500	72000500	-1.8265399963395703
chr7	71999600	72000600	-1.6225730924357054
chr7	71999700	72000700	-1.6276278658498928
chr7	71999800	72000800	-2.224211695056504
chr7	71999900	72000900	-1.6731357019067246
chr7	72000000	72001000	-0.8464429519298237
chr7	72000100	72001100	-1.673905744609085
chr7	72000200	72001200	-1.1216038406427529
chr7	72000300	72001300	-0.9830064499178666
chr7	72000400	72001400	-1.0009283275713603
chr7	72000500	72001500	-1.1974305507614988
chr7	72000600	72001600	-0.6629764476651625
chr7	72000700	72001700	-0.7660630799237637
chr7	72000800	72001800	-0.491135672129129
chr7	72000900	72001900	-0.032697620928292835
chr7	72001000	72002000	0.5364200529585126
chr7	72001100	72002100	0.5896394770040768
chr7	72001200	72002200	0.2877657580964298
chr7	72001300	72002300	0.20321017692421334
chr7	72001400	72002400	-0.3868536658972271
chr7	72001500	72002500	-1.3215320250409768
chr7	72001600	72002600	-1.936366226392476
chr7	72001700	72002700	-1.5925435286363128
chr7	72001800	72002800	-0.9093545238607008
chr7	72001900	72002900	-1.9590056908658515
chr7	72002000	72003000	-2.793292699505274
chr7	72002100	72003100	-2.6053120157896474
chr7	72002200	72003200	-2.001606713395808
chr7	72002300	72003300	-2.0210485424789764
chr7	72002400	72003400	-1.4267183849098466
chr7	72002500	72003500	0.015358221621052472
chr7	72002600	72003600	0.2774709404117163
chr7	72002700	72003700	0.18676550936305428
chr7	72002800	72003800	-0.20438102519299056
chr7	72002900	72003900	0.285645479280615
chr7	72003000	72004000	0.365668506460316
chr7	72003100	72004100	0.21554757078669867
chr7	72003200	72004200	0.27865187938745817
chr7	72003300	72004300	0.3242800953897552
chr7	72003400	72004400	0.8543048616815493
chr7	72003500	72004500	0.3964445406965613
chr7	72003600	72004600	0.3503040707242129
chr7	72003700	72004700	0.1888498421523956
chr7	72003800	72004800	0.2462273190362351
chr7	72003900	72004900	0.07020595111051765
chr7	72004000	72005000	0.2954809688865727
chr7	72004100	72005100	0.09576552561839607
chr7	72004200	72005200	0.0507065966610055
chr7	72004300	72005300	0.5255640769644829
chr7	72004400	72005400	-0.4603692157089119
chr7	72004500	72005500	-0.6522651618131435
chr7	72004600	72005600	-0.6542901372765383
chr7	72004700	72005700	-0.7780644442652868
chr7	72004800	72005800	-0.9645549179870448
chr7	72004900	72005900	-1.2283908175138878
chr7	72005000	72006000	-1.07246837664034
chr7	72005100	72006100	-0.7032171996867617
chr7	72005200	72006200	-1.0370853790204906
chr7	72005300	72006300	-1.2725774275116273
chr7	72005400	72006400	-1.3218963652269604
chr7	72005500	72006500	-1.1562785613287314
chr7	72005600	72006600	-0.9361177469725712
chr7	72005700	72006700	-1.1315890560850188
chr7	72005800	72006800	-1.8722467321064151
chr7	72005900	72006900	-1.5025661294926411
chr7	72006000	72007000	-1.4556998006359718
chr7	72006100	72007100	-1.9453973277712784
chr7	72006200	72007200	-1.9212545194916488
chr7	72006300	72007300	-2.252023341332604
chr7	72006400	72007400	-2.149470784623309
chr7	72006500	72007500	-2.668799650160465
chr7	72006600	72007600	-2.3665812329656544
chr7	72006700	72007700	-2.8369544989971525
chr7	72006800	72007800	-1.5849953080670205
chr7	72006900	72007900	-1.560889686779609
chr7	72007000	72008000	-2.313251036137861
chr7	72007100	72008100	-2.22675018219813
chr7	72007200	72008200	-2.349942014069659
chr7	72007300	72008300	-2.585143928683842
chr7	72007400	72008400	-3.0764649583917976
chr7	72007500	72008500	-2.9608428500855886
chr7	72007600	72008600	-3.4100999633356777
chr7	72007700	72008700	-3.4598102643557924
chr7	72007800	72008800	-3.872634772012121
chr7	72007900	72008900	-3.8390252948800914
chr7	72008000	72009000	-2.623765008939865
chr7	72008100	72009100	-2.729935799713312
chr7	72008200	72009200	-2.5281298004310853
chr7	72008300	72009300	-2.2029415424317103
chr7	72008400	72009400	-1.2241336441246442
chr7	72008500	72009500	-0.6056843160849289
chr7	72008600	72009600	-0.5558990615310124
chr7	72008700	72009700	-0.26444416565551165
chr7	72008800	72009800	-1.141491483792712
chr7	72008900	72009900	-1.3014703102574037
chr7	72009000	72010000	-1.9068001125861385
chr7	72009100	72010100	-1.510401574566826
chr7	72009200	72010200	-1.2936693924436409
chr7	72009300	72010300	-1.511117176636684
chr7	72009400	72010400	-1.974291488407984
chr7	72009500	72010500	-2.333175739409365
chr7	72009600	72010600	-2.8641995148119173
chr7	72009700	72010700	-2.478319044751815
chr7	72009800	72010800	-1.5190985920345208
chr7	72009900	72010900	-1.414005758352899
chr7	72010000	72011000	-1.4344158322316032
chr7	72010700	72011700	-0.34242911234925505
chr7	72010800	72011800	-0.011585163348592959
chr7	72010900	72011900	-1.6421595006156506
chr7	72011000	72012000	-2.078945073105684
chr7	72011100	72012100	-2.8006211252824165
chr7	72011200	72012200	-2.4688023122907325
chr7	72011300	72012300	-2.1922560905718247
chr7	72011400	72012400	-2.230067282237959
chr7	72011500	72012500	-2.6792077345967216
chr7	72011600	72012600	-2.4591784087670554
chr7	72011700	72012700	-3.094644855504208
chr7	72011800	72012800	-3.7599161287441367
chr7	72011900	72012900	-3.0105141006902723
chr7	72012000	72013000	-2.573268713663208
chr7	72012100	72013100	-1.6990319031022545
chr7	72012200	72013200	-2.5562674986160743
chr7	72014100	72015100	-1.366251603216899
chr7	72014200	72015200	-1.3449289047655637
chr7	72014300	72015300	-1.1967921807883628
chr7	72014400	72015400	-1.161476917637904
chr7	72014500	72015500	-0.6312231143280045
chr7	72014600	72015600	-1.0691713708666717
chr7	72014700	72015700	-1.1032371295385064
chr7	72014800	72015800	-1.4144424337697945
chr7	72014900	72015900	-1.3010462625839925
chr7	72015000	72016000	-2.1017472253843508
chr7	72015100	72016100	-2.3882992178598945
chr7	72015200	72016200	-2.3220611890081804
chr7	72017200	72018200	-1.0310807456002131
chr7	72017300	72018300	-0.7877339039363725
chr7	72017400	72018400	-1.5034961289932105
chr7	72017500	72018500	-0.6501749023788636
chr7	72017600	72018600	0.057971674857719924
chr7	72017700	72018700	-0.004285314563397129
chr7	72017800	72018800	0.15669607660078191
chr7	72017900	72018900	-0.2493379799741966
chr7	72018000	72019000	-0.07383984514452183
chr7	72018100	72019100	-0.36185990571277
chr7	72018200	72019200	0.010205010322999336
chr7	72018300	72019300	0.036178108689915583
chr7	72018400	72019400	0.9175827681478288
chr7	72018500	72019500	0.563330983894425
chr7	72018600	72019600	0.7911376695703823
chr7	72018700	72019700	1.4861452513877462
chr7	72018800	72019800	2.0528070828242377
chr7	72018900	72019900	1.86938367404135
chr7	72019000	72020000	1.77599081274563
chr7	72019100	72020100	1.958586121212199
chr7	72019200	72020200	1.745474035384302
chr7	72019300	72020300	1.1492320607190671
chr7	72019400	72020400	0.931026706866522
chr7	72019500	72020500	1.5323708021666889
chr7	72019600	72020600	0.6946999434560819
chr7	72019700	72020700	0.5011389303973783
chr7	72019800	72020800	-0.6337487591985378
chr7	72019900	72020900	-0.7109714404463174
chr7	72020000	72021000	-0.6136336071545224
chr7	72020100	72021100	-2.025370193271997
chr7	72020200	72021200	-2.061806869683355
chr7	72020300	72021300	-1.9104328206038728
chr7	72020400	72021400	-2.09540545414009
chr7	72020500	72021500	-3.0427640769551174
chr7	72020600	72021600	-2.71568552709202
chr7	72020700	72021700	-3.1770870585413404
chr7	72020800	72021800	-2.320341984597764
chr7	72020900	72021900	-2.7640441212555995
chr7	72021000	72022000	-3.2611197209930642
chr7	72021100	72022100	-1.9660601629966823
chr7	72021200	72022200	-1.8436957931318585
chr7	72021300	72022300	-1.9954383033837442
chr7	72021400	72022400	-1.9141841486835816
chr7	72021500	72022500	-1.784872175654418
chr7	72021600	72022600	-1.3422649087814844
chr7	72021700	72022700	-1.1419548015689034
chr7	72021800	72022800	-1.7713308773642504
chr7	72021900	72022900	-1.8033027334529987
chr7	72022900	72023900	-1.4775674812657322
chr7	72023000	72024000	-1.396000632203962
chr7	72023100	72024100	-1.7558079373491098
chr7	72023200	72024200	-1.2512079456258536
chr7	72023300	72024300	-2.031277116499385
chr7	72023400	72024400	-2.1537981642747908
chr7	72023500	72024500	-2.597115415648615
chr7	72023600	72024600	-2.708093035844524
chr7	72023700	72024700	-2.983390067096752
chr7	72023800	72024800	-3.588725112983565
chr7	72023900	72024900	-3.702192270380644
chr7	72024000	72025000	-4.320055094795506
chr7	72024100	72025100	-4.404730258333225
chr7	72024200	72025200	-4.5495673691840475
chr7	72024300	72025300	-3.6446781833092543
chr7	72024400	72025400	-3.752872251815207
chr7	72024500	72025500	-3.6823270860307376
chr7	72024600	72025600	-3.1174937669651595
chr7	72024700	72025700	-3.9849161086277447
chr7	72024800	72025800	-4.209361443108595
chr7	72024900	72025900	-3.7499238656744374
chr7	72025000	72026000	-3.879621820489591
chr7	72025100	72026100	-3.2423735417042034
chr7	72025200	72026200	-2.1367864350644754
chr7	72025300	72026300	-2.7362228171060727
chr7	72025400	72026400	-2.1439352356869907
chr7	72025500	72026500	-1.7682553825367893
chr7	72025600	72026600	-1.2103667701304768
chr7	72025700	72026700	-0.8447911659547568
chr7	72025800	72026800	-0.4295655380100405
chr7	72025900	72026900	-0.9154735136655456
chr7	72026000	72027000	-0.5424140584942448
chr7	72026100	72027100	-0.7642533672888875
chr7	72026200	72027200	-2.115523101180164
chr7	72026300	72027300	-1.9807710493177848
chr7	72026400	72027400	-2.605663243091477
chr7	72026500	72027500	-2.744295349547602
chr7	72026600	72027600	-3.511604100021288
chr7	72026700	72027700	-2.819647756507529
chr7	72026800	72027800	-1.9574096928581464
chr7	72026900	72027900	-1.869751114332434
chr7	72027000	72028000	-1.5757038317570182
chr7	72028100	72029100	-1.803756206096316
chr7	72028200	72029200	-2.3221454182510146
chr7	72028300	72029300	-1.6080469744540355
chr7	72028400	72029400	-1.3120581415366173
chr7	72028500	72029500	-1.7545963121776658
chr7	72028600	72029600	-3.2741864200143405
chr7	72028700	72029700	-3.2913666391556458
chr7	72028800	72029800	-3.4952372001140746
chr7	72028900	72029900	-3.3820660488216285
chr7	72029000	72030000	-3.249398590802204
chr7	72029100	72030100	-3.3265780478794973
chr7	72029200	72030200	-2.2181599777620344
chr7	72029300	72030300	-3.4155884889606813
chr7	72029400	72030400	-2.8798988682908715
chr7	72029500	72030500	-2.8867972109154
chr7	72029600	72030600	-2.411440293446528
chr7	72029700	72030700	-2.6565691407031435
chr7	72029800	72030800	-3.2637096309438136
chr7	72029900	72030900	-3.67105573945606
chr7	72030000	72031000	-3.6454466620516626
chr7	72030100	72031100	-3.612038441320892
chr7	72030200	72031200	-3.5718376244349246
chr7	72030300	72031300	-3.009324792703956
chr7	72030400	72031400	-4.278410315692697
chr7	72030500	72031500	-4.482698097834076
chr7	72030600	72031600	-4.0812964086712435
chr7	72030700	72031700	-3.800679972044932
chr7	72032100	72033100	-2.3831321833143164
chr7	72032200	72033200	-2.081489717506201
chr7	72032300	72033300	-2.3346132690506494
chr7	72032400	72033400	-2.118294502766322
chr7	72032500	72033500	-2.8181599103962247
chr7	72032600	72033600	-2.3820761496958425
chr7	72032700	72033700	-2.5338866817161123
chr7	72032800	72033800	-2.1467127711019454
chr7	72032900	72033900	-2.0272183848261056
chr7	72033000	72034000	-2.5870877413274918
chr7	72033100	72034100	-2.3140565153644563
chr7	72033200	72034200	-2.542946650970188
chr7	72033300	72034300	-2.1880059742081728
chr7	72036500	72037500	-0.8624607681498564
chr7	72036600	72037600	-1.0262265033743891
chr7	72036700	72037700	-0.7992040708830723
chr7	72036800	72037800	-1.3845177664400925
chr7	72036900	72037900	-1.7455260636312957
chr7	72037000	72038000	-2.0385535729996027
chr7	72037100	72038100	-1.8914034302899505
chr7	72037200	72038200	-2.1803948741901165
chr7	72037300	72038300	-3.1935929354569734
chr7	72037400	72038400	-3.1068893679104246
chr7	72037500	72038500	-2.4630396436931656
chr7	72037600	72038600	-2.660350238596667
chr7	72037700	72038700	-2.27457845644887
chr7	72037800	72038800	-1.780204285285252
chr7	72037900	72038900	-2.0691961566999035
chr7	72038000	72039000	-2.1892671998054167
chr7	72038100	72039100	-2.44230421215647
chr7	72038200	72039200	-2.2774806323454526
chr7	72038300	72039300	-2.1224269250755445
chr7	72038400	72039400	-1.3227365370827828
chr7	72038500	72039500	-1.5259753234696742
chr7	72038600	72039600	-1.2440497058040825
chr7	72038700	72039700	-1.861980430463596
chr7	72038800	72039800	-2.040671107005174
chr7	72038900	72039900	-1.5392316248701936
chr7	72039000	72040000	-1.113340776602131
chr7	72039100	72040100	-0.9264298448704956
chr7	72039200	72040200	-1.3579873504046165
chr7	72039300	72040300	-1.1631262676778067
chr7	72039400	72040400	-1.8065729823347545
chr7	72039500	72040500	-1.9417447818093303
chr7	72039600	72040600	-1.5139205814083558
chr7	72039700	72040700	-1.483081773091156
chr7	72039800	72040800	-1.2432037016189388
chr7	72039900	72040900	-1.5485453529720503
chr7	72040000	72041000	-2.014950386977574
chr7	72040100	72041100	-2.353110733867985
chr7	72040200	72041200	-2.3779012096314265
chr7	72040300	72041300	-3.0093992817856603
chr7	72040400	72041400	-3.370185566994288
chr7	72040500	72041500	-3.480167169120728
chr7	72040600	72041600	-4.057528511684772
chr7	72040700	72041700	-4.5201801374271176
chr7	72040800	72041800	-5.0502916748153615
chr7	72040900	72041900	-4.608634798257671
chr7	72041000	72042000	-4.112288286486911
chr7	72041100	72042100	-4.073085471582632
chr7	72041200	72042200	-3.880608234747259
chr7	72041300	72042300	-3.2466564869710752
chr7	72041400	72042400	-3.6184858907298776
chr7	72041500	72042500	-2.9191777892050665
chr7	72041600	72042600	-2.8884857011395115
chr7	72041700	72042700	-3.10404666571696
chr7	72041800	72042800	-3.2483879497184818
chr7	72041900	72042900	-3.5065721580290417
chr7	72042000	72043000	-4.301149439101647
chr7	72042100	72043100	-4.596363197685167
chr7	72042200	72043200	-3.961604368986877
chr7	72042300	72043300	-4.527801903745212
chr7	72042400	72043400	-4.682245872461207
chr7	72042500	72043500	-5.370724374914321
chr7	72042600	72043600	-5.232295401338547
chr7	72042700	72043700	-5.095923459012443
chr7	72042800	72043800	-3.998392631050136
chr7	72042900	72043900	-3.791336258253952
chr7	72043000	72044000	-3.432489830815549
chr7	72043100	72044100	-3.4231377463566637
chr7	72043200	72044200	-3.9334775176353407
chr7	72043300	72044300	-4.231032497820319
chr7	72043400	72044400	-3.4202556591604685
chr7	72043500	72044500	-3.078916860947397
chr7	72043600	72044600	-2.9143098942803625
chr7	72043900	72044900	-2.917515798109497
chr7	72044600	72045600	-2.07135107841603
chr7	72044700	72045700	-2.19836877687132
chr7	72044800	72045800	-2.7062581139781843
chr7	72044900	72045900	-2.815282015106203
chr7	72045000	72046000	-2.5607683563749934
chr7	72046700	72047700	-1.7008480961655774
chr7	72046800	72047800	-1.6225220610030966
chr7	72046900	72047900	-0.9671145953767016
chr7	72047000	72048000	-2.0810067004069563
chr7	72047100	72048100	-2.240692042462288
chr7	72047200	72048200	-2.1579876629760006
chr7	72047300	72048300	-2.1744246014986497
chr7	72047400	72048400	-2.6842531507753007
chr7	72047500	72048500	-2.7025365063625832
chr7	72047600	72048600	-2.4832868226675315
chr7	72047700	72048700	-2.3062227591820457
chr7	72047800	72048800	-2.2819973478643574
chr7	72048100	72049100	-0.3310128439287656
chr7	72048200	72049200	-0.513119942104905
chr7	72048300	72049300	-0.21229761309474213
chr7	72048400	72049400	-0.8502630319053526
chr7	72048500	72049500	-0.2021440049281729
chr7	72048600	72049600	-0.3514790598202817
chr7	72048700	72049700	-0.8677167431639843
chr7	72048800	72049800	-1.4469988474807645
chr7	72049900	72050900	-1.5128365658498069
chr7	72050000	72051000	-1.670350297215627
chr7	72050100	72051100	-1.9607607344758493
chr7	72050200	72051200	-1.6226294243345056
chr7	72050300	72051300	-1.955752209647732
chr7	72050400	72051400	-1.9063603934377569
chr7	72050500	72051500	-1.7625380602767993
chr7	72050600	72051600	-1.8724463903081927
chr7	72050700	72051700	-1.7675849975596143
chr7	72050800	72051800	-2.3022161364296267
chr7	72050900	72051900	-2.603218161606261
chr7	72051000	72052000	-2.9358492027833445
chr7	72051100	72052100	-2.8647093371580303
chr7	72051200	72052200	-2.781902450924374
chr7	72051300	72052300	-1.9713213160163727
chr7	72051400	72052400	-1.652956383690591
chr7	72051500	72052500	-1.607472451665264
chr7	72051600	72052600	-0.9773513545296172
chr7	72051700	72052700	-0.5396430530289993
chr7	72051800	72052800	-0.05148161791564927
chr7	72051900	72052900	0.08050618195083098
chr7	72052000	72053000	0.5398046906134042
chr7	72052100	72053100	0.6862585318726137
chr7	72052200	72053200	0.7546909307584648
chr7	72052300	72053300	0.3624185007809852
chr7	72052400	72053400	0.7112201342352992
chr7	72054200	72055200	-2.320825043872671
chr7	72054300	72055300	-2.182651219604042
chr7	72054400	72055400	-2.1294812929645954
chr7	72054500	72055500	-2.1470181459825413
chr7	72054600	72055600	-2.4119861479899547
chr7	72054700	72055700	-2.441093909912873
chr7	72054800	72055800	-2.658161508915424
chr7	72054900	72055900	-2.4067037628362846
chr7	72055000	72056000	-1.3697693600023904
chr7	72055100	72056100	-1.7879297837365578
chr7	72055200	72056200	-0.8499441058771388
chr7	72055300	72056300	-0.4215764433928261
chr7	72055400	72056400	-0.916025848416277
chr7	72055500	72056500	-2.491090982542367
chr7	72055600	72056600	-2.4185879244089312
chr7	72055700	72056700	-1.8225653509262765
chr7	72055800	72056800	-0.932037770981458
chr7	72055900	72056900	-0.920915629102744
chr7	72056000	72057000	-1.2787280026666024
chr7	72056100	72057100	-1.241762903044665
chr7	72056200	72057200	-1.8010786791793116
chr7	72056300	72057300	-2.218231776152415
chr7	72056400	72057400	-1.5050132173027981
chr7	72058400	72059400	-1.8999613183595123
chr7	72058500	72059500	-1.8828024508756944
chr7	72058600	72059600	-2.0147314310438014
chr7	72058700	72059700	-1.689423656542306
chr7	72058800	72059800	-1.732267588676359
chr7	72058900	72059900	-1.1055534300068428
chr7	72059000	72060000	-1.6123746439340836
chr7	72059100	72060100	-1.8378142447592007
chr7	72059200	72060200	-2.145117395970377
chr7	72059300	72060300	-2.185692588918936
chr7	72059400	72060400	-2.002897605252992
chr7	72059500	72060500	-1.7681135948071596
chr7	72059600	72060600	-1.8038171556012843
chr7	72059700	72060700	-1.8484070657041751
chr7	72059800	72060800	-1.3714295228066102
chr7	72059900	72060900	-1.5562538154124208
chr7	72060000	72061000	-1.6391488134603196
chr7	72060100	72061100	-1.9705497849861315
chr7	72060200	72061200	-1.7887787022327457
chr7	72060300	72061300	-1.5028120633431088
chr7	72060400	72061400	-1.8967008425489225
chr7	72060500	72061500	-1.8960401129908653
chr7	72060600	72061600	-2.1189569993630166
chr7	72060700	72061700	-2.1567429103573184
chr7	72062600	72063600	-2.290930776856279
chr7	72062700	72063700	-3.0784277357951466
chr7	72062800	72063800	-3.2390520824042923
chr7	72062900	72063900	-3.1957284668013664
chr7	72063000	72064000	-3.8309439185336402
chr7	72063100	72064100	-2.9917523739395686
chr7	72063200	72064200	-2.7249187226096443
chr7	72064300	72065300	-0.5547788782023065
chr7	72064400	72065400	-0.6311187368557435
chr7	72064500	72065500	-0.3123799081987713
chr7	72064600	72065600	-0.804929417241967
chr7	72064700	72065700	-0.8575215487288793
chr7	72064800	72065800	-0.584458961371948
chr7	72064900	72065900	-1.5059316459166059
chr7	72065000	72066000	-1.684246629984245
chr7	72065100	72066100	-2.278650267886104
chr7	72065200	72066200	-2.2112410920677186
chr7	72065300	72066300	-2.91953835212625
chr7	72065400	72066400	-3.0396038557371767
chr7	72065500	72066500	-2.8802203207930783
chr7	72065600	72066600	-2.4727380228460194
chr7	72065700	72066700	-2.026781538007325
chr7	72065800	72066800	-2.5839523920533707
chr7	72065900	72066900	-1.6464548456112955
chr7	72066000	72067000	-1.9834053982545643
chr7	72066100	72067100	-1.9318944826723468
chr7	72066200	72067200	-2.1042525134203083
chr7	72066300	72067300	-1.4403914672937732
chr7	72066400	72067400	-1.4925012090685237
chr7	72066500	72067500	-1.8677117690369984
chr7	72066600	72067600	-2.4967408889410683
chr7	72066700	72067700	-2.9961208425074406
chr7	72066800	72067800	-2.824353897469184
chr7	72066900	72067900	-2.742605020170424
chr7	72067000	72068000	-2.4329851092264545
chr7	72067100	72068100	-1.7974786525083797
chr7	72067200	72068200	-1.7115944851924008
chr7	72067300	72068300	-1.651482126717159
chr7	72067400	72068400	-1.1676883579099573
chr7	72067500	72068500	-0.8925977088380601
chr7	72067600	72068600	-0.6126577411246579
chr7	72067700	72068700	-0.06074084290561276
chr7	72067800	72068800	0.2381730832190688
chr7	72067900	72068900	-0.5944913283977274
chr7	72068000	72069000	-0.4168147390307489
chr7	72068100	72069100	-1.2944550613811472
chr7	72068200	72069200	-1.4884870224679294
chr7	72068300	72069300	-0.923720075152656
chr7	72068400	72069400	-1.0285537992285183
chr7	72068500	72069500	-1.37615707809774
chr7	72068600	72069600	-1.9547698375331168
chr7	72068700	72069700	-2.146377568751091
chr7	72068800	72069800	-3.3285689515011714
chr7	72068900	72069900	-2.4143976768069857
chr7	72069000	72070000	-2.652114731037959
chr7	72069100	72070100	-2.3373557468868977
chr7	72069200	72070200	-2.7957200602338954
chr7	72069300	72070300	-3.05655304896104
chr7	72069400	72070400	-3.6785327550584017
chr7	72069500	72070500	-3.3853995614525223
chr7	72069600	72070600	-2.8584055321948325
chr7	72069700	72070700	-2.7495564733906037
chr7	72069800	72070800	-2.050608269663343
chr7	72069900	72070900	-2.6414875813983425
chr7	72070000	72071000	-2.698106044310661
chr7	72070100	72071100	-3.1341578786272746
chr7	72070200	72071200	-2.5944134419039573
chr7	72070300	72071300	-2.6907952738833147
chr7	72070400	72071400	-2.99115226087834
chr7	72070500	72071500	-3.131718347473921
chr7	72070600	72071600	-2.804540248611036
chr7	72070700	72071700	-2.6783852345978465
chr7	72070800	72071800	-2.696314439485284
chr7	72070900	72071900	-2.050735284009847
chr7	72071000	72072000	-2.523643011430614
chr7	72071100	72072100	-3.1190979304367827
chr7	72071200	72072200	-4.040237220488023
chr7	72071300	72072300	-4.559124554615671
chr7	72071400	72072400	-4.273406189311676
chr7	72071500	72072500	-3.793499392486616
chr7	72071600	72072600	-3.9277861433574963
chr7	72071700	72072700	-4.099732872235186
chr7	72071800	72072800	-4.00383294250208
chr7	72071900	72072900	-4.515923887417856
chr7	72072000	72073000	-3.3323063728104305
chr7	72072100	72073100	-2.910384252273232
chr7	72072200	72073200	-2.2893242572085084
chr7	72072300	72073300	-1.8039254587018707
chr7	72072400	72073400	-1.0065270038822598
chr7	72072500	72073500	-1.146316157025162
chr7	72072600	72073600	-1.5177282699125574
chr7	72072700	72073700	-0.5920139780663067
chr7	72072800	72073800	-0.5353803095859925
chr7	72072900	72073900	-0.5267970549680816
chr7	72073000	72074000	-0.9955492688386021
chr7	72073100	72074100	-0.5190842827218239
chr7	72073200	72074200	-0.1132935168661212
chr7	72073300	72074300	-0.9394756386873762
chr7	72073400	72074400	-0.842612553730052
chr7	72073500	72074500	-1.297021587896917
chr7	72073600	72074600	-0.960116278065749
chr7	72073700	72074700	-2.0116964925501546
chr7	72073800	72074800	-1.899868912123048
chr7	72073900	72074900	-2.077610703784237
chr7	72074000	72075000	-2.7492972532942113
chr7	72074100	72075100	-2.1174513392583885
chr7	72074200	72075200	-2.182653858528928
chr7	72074300	72075300	-1.5854849516838745
chr7	72074400	72075400	-1.5073543538676464
chr7	72074500	72075500	-1.4375109040436538
chr7	72074600	72075600	-1.5184190157631998
chr7	72074700	72075700	-0.7104826788097875
chr7	72074800	72075800	-0.4953830209142824
chr7	72074900	72075900	-0.5678037902887852
chr7	72075000	72076000	0.3611738266560443
chr7	72075100	72076100	-0.16022639691353066
chr7	72075200	72076200	-0.2606847986491333
chr7	72075300	72076300	-0.05484553886119399
chr7	72075400	72076400	-0.08821401824446437
chr7	72075500	72076500	0.2649486861441773
chr7	72075600	72076600	0.9799239134658074
chr7	72076700	72077700	-0.4990284673717851
chr7	72076800	72077800	-0.17809829800924346
chr7	72076900	72077900	0.16180390551405485
chr7	72077000	72078000	-0.30386165245476177
chr7	72077100	72078100	-0.8609169587059963
chr7	72077200	72078200	-1.0047916297561637
chr7	72077300	72078300	-1.225329226284271
chr7	72077400	72078400	-2.0115025622699894
chr7	72077500	72078500	-1.6134502202989034
chr7	72077600	72078600	-1.8164881699967388
chr7	72077700	72078700	-1.9975164486830468
chr7	72077800	72078800	-3.109577604044733
chr7	72077900	72078900	-2.956644721330647
chr7	72078000	72079000	-2.4335616888814666
chr7	72078100	72079100	-1.7170657062971741
chr7	72078200	72079200	-2.2534467498336896
chr7	72078300	72079300	-2.3168136697764217
chr7	72078400	72079400	-2.725553931386488
chr7	72078500	72079500	-2.713389854646774
chr7	72078600	72079600	-3.5274463640281497
chr7	72078700	72079700	-2.7300311997106164
chr7	72078800	72079800	-2.070929548237036
chr7	72078900	72079900	-1.6617123034020291
chr7	72079000	72080000	-1.6027802021873312
chr7	72079100	72080100	-1.6710967374080143
chr7	72079200	72080200	-1.4417980234653025
chr7	72079300	72080300	-1.2898891548088751
chr7	72079400	72080400	-1.3480883720320944
chr7	72079500	72080500	-1.36581126211492
chr7	72079600	72080600	-1.2294008050825522
chr7	72079700	72080700	-1.705772695148536
chr7	72079800	72080800	-1.7261277840617086
chr7	72079900	72080900	-2.3930349956337627
chr7	72080000	72081000	-2.870420332478912
chr7	72080100	72081100	-2.8397029187346186
chr7	72080200	72081200	-3.145138910386041
chr7	72080300	72081300	-3.2516445248636585
chr7	72080400	72081400	-3.217461582754775
chr7	72081500	72082500	-1.995292170163428
chr7	72081600	72082600	-1.9295484066574973
chr7	72081700	72082700	-2.0467265590926917
chr7	72081800	72082800	-1.4968877668310026
chr7	72081900	72082900	-1.3620894253719678
chr7	72082000	72083000	-1.20587548281128
chr7	72082100	72083100	-1.1007021093110376
chr7	72082200	72083200	-1.4052541932796017
chr7	72082300	72083300	-1.5631229710751453
chr7	72082400	72083400	-2.4848906113016938
chr7	72082500	72083500	-2.2558376250581524
chr7	72082600	72083600	-2.7559722637798707
chr7	72082700	72083700	-3.015807823182168
chr7	72082800	72083800	-3.4432673352070915
chr7	72082900	72083900	-3.8190794967641537
chr7	72083000	72084000	-4.047464256049916
chr7	72083100	72084100	-4.045319304296851
chr7	72083200	72084200	-3.708866135763517
chr7	72083300	72084300	-3.6025164136063945
chr7	72083400	72084400	-2.697862502050854
chr7	72083500	72084500	-2.5006420603220283
chr7	72084000	72085000	-0.7786762175166673
chr7	72084100	72085100	-0.4089589461871199
chr7	72084200	72085200	-0.6169851001270605
chr7	72084300	72085300	0.27322439232635565
chr7	72084400	72085400	-0.043816046940574484
chr7	72084500	72085500	-0.4580194167179342
chr7	72084600	72085600	-0.4593029733715136
chr7	72084700	72085700	-0.7554989400480752
chr7	72084800	72085800	-0.5412993408798207
chr7	72084900	72085900	-0.9327001840542344
chr7	72085000	72086000	-1.0826563223870171
chr7	72085100	72086100	-1.3889054528222526
chr7	72085200	72086200	-1.8456750548613563
chr7	72085300	72086300	-2.3979925049076
chr7	72085400	72086400	-2.0083992708244147
chr7	72085500	72086500	-1.6157694123773472
chr7	72085600	72086600	-1.8636382419176305
chr7	72085700	72086700	-1.779739619146609
chr7	72085800	72086800	-1.8863340561819284
chr7	72085900	72086900	-1.6500354548689042
chr7	72086000	72087000	-1.4559575031592775
chr7	72086100	72087100	-1.5970847401824089
chr7	72086200	72087200	-1.5784845915075822
chr7	72086300	72087300	-1.2792218722822313
chr7	72086400	72087400	-0.8391970073524417
chr7	72086500	72087500	-0.9732941967740666
chr7	72086600	72087600	-1.0172606212673931
chr7	72086700	72087700	-1.4807260116485932
chr7	72086800	72087800	-2.200950606287809
chr7	72086900	72087900	-2.3262427853481933
chr7	72087000	72088000	-2.272272426887447
chr7	72087100	72088100	-2.6122936717210066
chr7	72087200	72088200	-2.61605922793104
chr7	72087300	72088300	-2.892918167942953
chr7	72087400	72088400	-3.5785089438394326
chr7	72087500	72088500	-3.623227229456752
chr7	72087600	72088600	-3.2948005750816147
chr7	72087700	72088700	-3.0744153267184804
chr7	72088700	72089700	-1.2655046932374658
chr7	72088800	72089800	-2.721876250552877
chr7	72088900	72089900	-3.3343301945307724
chr7	72089000	72090000	-3.17987585186922
chr7	72089100	72090100	-2.986424321047444
chr7	72089200	72090200	-2.9645527756842487
chr7	72089300	72090300	-2.4624898831553463
chr7	72089400	72090400	-2.4656544937426315
chr7	72089500	72090500	-3.354703718552308
chr7	72089600	72090600	-3.0972302348189813
chr7	72090200	72091200	-3.4407449189322006
chr7	72090300	72091300	-3.7539963327753667
chr7	72090400	72091400	-4.2554977243105565
chr7	72090500	72091500	-4.1543136055027325
chr7	72090600	72091600	-3.9478047519230404
chr7	72090700	72091700	-4.112750227505241
chr7	72090800	72091800	-4.439911538702111
chr7	72090900	72091900	-4.426576468823224
chr7	72091000	72092000	-3.619826859866981
chr7	72091100	72092100	-3.816034360655925
chr7	72091200	72092200	-3.722247573014257
chr7	72091300	72092300	-3.690823182143879
chr7	72091400	72092400	-3.05671999610162
chr7	72091500	72092500	-2.4669904895780337
chr7	72091600	72092600	-2.52546249626726
chr7	72092700	72093700	-2.6852120484979034
chr7	72092800	72093800	-2.429112006961576
chr7	72092900	72093900	-2.7946090345991967
chr7	72093000	72094000	-3.118224979886456
chr7	72093100	72094100	-2.353037573963912
chr7	72093200	72094200	-2.3023786671852267
chr7	72093300	72094300	-2.8039422525038327
chr7	72093400	72094400	-2.4119690345497435
chr7	72093500	72094500	-2.121338435089275
chr7	72093600	72094600	-1.6446086644969802
chr7	72093700	72094700	-1.6528500074058172
chr7	72093800	72094800	-1.6485924942345316
chr7	72093900	72094900	-1.3705390089608032
chr7	72094000	72095000	-0.8062185148632558
chr7	72094100	72095100	-0.8010603176249115
chr7	72094200	72095200	-0.17447378232839295
chr7	72094300	72095300	-0.4819066496167389
chr7	72094400	72095400	-1.2246140282974127
chr7	72094500	72095500	-1.6727000731207031
chr7	72094600	72095600	-0.9141742621785732
chr7	72094700	72095700	-0.2486308892889717
chr7	72094800	72095800	-0.05871724252614745
chr7	72094900	72095900	-0.018098503111282662
chr7	72095000	72096000	-0.04713621357394339
chr7	72095100	72096100	-0.10521852523545196
chr7	72095200	72096200	-0.7526519630606083
chr7	72095300	72096300	-0.4163204239068301
chr7	72095400	72096400	-0.207253497699432
chr7	72095500	72096500	0.33323490537760475
chr7	72095600	72096600	-0.04198185716362607
chr7	72095700	72096700	-0.7192995016171383
chr7	72095800	72096800	-1.5197709730350968
chr7	72095900	72096900	-1.6621462301042504
chr7	72096000	72097000	-2.3624596623188614
chr7	72096100	72097100	-2.3998549085227894
chr7	72096200	72097200	-2.699563401687436
chr7	72096300	72097300	-2.521989911172026
chr7	72096400	72097400	-3.091230601277128
chr7	72096500	72097500	-3.3142463310667623
chr7	72096600	72097600	-3.2099323396824215
chr7	72097700	72098700	-0.6250943926615224
chr7	72097800	72098800	-0.1339265769356086
chr7	72097900	72098900	-0.11544285952223568
chr7	72098000	72099000	0.4402735457192399
chr7	72098100	72099100	-0.6971161877126383
chr7	72098200	72099200	-0.6865224739553951
chr7	72099300	72100300	-1.5611622202359599
chr7	72099400	72100400	-1.4961065536423648
chr7	72099500	72100500	-1.6665821694178675
chr7	72099600	72100600	-1.4686930506354103
chr7	72099700	72100700	-0.6828800800779671
chr7	72099800	72100800	-0.20872244361133732
chr7	72100900	72101900	-3.18811681594833
chr7	72101000	72102000	-2.7247532029823254
chr7	72101100	72102100	-3.130433530858628
chr7	72101200	72102200	-2.1861768663469308
chr7	72101300	72102300	-2.343377230313306
chr7	72101400	72102400	-1.6790178979837318
chr7	72101500	72102500	-1.5144096945097199
chr7	72101600	72102600	-1.4484350318592727
chr7	72101700	72102700	-1.7100514014043289
chr7	72101800	72102800	-2.3232930085135184
chr7	72101900	72102900	-1.854082097896364
chr7	72102000	72103000	-1.9399996825855768
chr7	72102900	72103900	-3.737182812374956
chr7	72103000	72104000	-3.9228903936887365
chr7	72103100	72104100	-3.463145039408043
chr7	72103200	72104200	-2.79812815859461
chr7	72103300	72104300	-2.3279708250805298
chr7	72103400	72104400	-2.2890234235739846
chr7	72103500	72104500	-2.5008227667775533
chr7	72103600	72104600	-2.354034645890399
chr7	72103700	72104700	-2.134536542560293
chr7	72103800	72104800	-1.0567275508129177
chr7	72103900	72104900	-0.7240481185403732
chr7	72104000	72105000	-0.12622550145923836
chr7	72104100	72105100	0.11512322359363104
chr7	72104200	72105200	-0.21295620529600973
chr7	72104300	72105300	-0.383690213360755
chr7	72104400	72105400	-0.5232081848361552
chr7	72104500	72105500	-0.08901565627448073
chr7	72104600	72105600	-0.1654313947988635
chr7	72106900	72107900	-1.2344843470512719
chr7	72107000	72108000	-1.65579731232451
chr7	72107100	72108100	-2.609399258536087
chr7	72107200	72108200	-1.7634183756377153
chr7	72107300	72108300	-1.8798997456224755
chr7	72107400	72108400	-1.844030841869922
chr7	72107500	72108500	-1.9711659897124232
chr7	72107600	72108600	-2.2916154646813838
chr7	72107700	72108700	-2.2282590491853207
chr7	72107800	72108800	-1.9308276154169008
chr7	72107900	72108900	-2.195216731587876
chr7	72108000	72109000	-2.6931931399464166
chr7	72108100	72109100	-1.3507889160670552
chr7	72108200	72109200	-1.708577087371403
chr7	72108300	72109300	-1.5969803645019585
chr7	72108400	72109400	-1.0523274830399785
chr7	72108500	72109500	-1.5242142799213234
chr7	72108600	72109600	-1.2485935533928572
chr7	72108700	72109700	-1.0583259958070992
chr7	72108800	72109800	-0.789123349234889
chr7	72108900	72109900	-0.4973880132912157
chr7	72109000	72110000	-0.2705477948300772
chr7	72109100	72110100	-0.6569501322418864
chr7	72109200	72110200	-0.7291958007104342
chr7	72109300	72110300	-0.798692106035895
chr7	72109400	72110400	-1.6174983081008036
chr7	72109500	72110500	-1.2761257347778543
chr7	72109600	72110600	-0.8066185744435048
chr7	72109700	72110700	-1.1770741460642098
chr7	72109800	72110800	-1.1629899583768026
chr7	72109900	72110900	-1.1332372613363195
chr7	72110000	72111000	-1.3185108082946075
chr7	72110100	72111100	-1.7231383439099557
chr7	72110200	72111200	-1.764812388991363
chr7	72110300	72111300	-1.1836119622163468
chr7	72110400	72111400	-1.0421433869768764
chr7	72110500	72111500	-1.0877543723296408
chr7	72110600	72111600	-1.3058032173181298
chr7	72110700	72111700	-0.647861649296627
chr7	72110800	72111800	-0.8481548737666704
chr7	72110900	72111900	-0.9770472920236094
chr7	72111000	72112000	-1.325675219204386
chr7	72111100	72112100	-1.4272657796923012
chr7	72111200	72112200	-1.7612012915489441
chr7	72111300	72112300	-2.1845274003770747
chr7	72111400	72112400	-1.80261831213271
chr7	72111500	72112500	-1.4943610360625548
chr7	72111600	72112600	-1.8121435112105464
chr7	72111700	72112700	-1.5926250556744463
chr7	72111800	72112800	-2.336508245377236
chr7	72111900	72112900	-2.130633882849386
chr7	72112000	72113000	-1.554685046197044
chr7	72112100	72113100	-0.8223384020055944
chr7	72112200	72113200	-0.5548907960662444
chr7	72112300	72113300	-0.9111781179884292
chr7	72112400	72113400	-1.078765899885989
chr7	72112500	72113500	-0.6293066008392476
chr7	72112600	72113600	-0.5161764427854294
chr7	72112700	72113700	-1.5844639528195044
chr7	72112800	72113800	-1.4976989815053556
chr7	72112900	72113900	-1.6988353327013843
chr7	72113000	72114000	-2.542407926939565
chr7	72113100	72114100	-2.6556312710262557
chr7	72113200	72114200	-2.6238935134550294
chr7	72114300	72115300	0.0831527156077362
chr7	72114400	72115400	0.10825755198159366
chr7	72115500	72116500	-1.4745219692086646
chr7	72115600	72116600	-1.8817662733369915
chr7	72115700	72116700	-2.2303384324237983
chr7	72115800	72116800	-2.3414616387004115
chr7	72115900	72116900	-2.6035263174763537
chr7	72116000	72117000	-2.050660597416694
chr7	72116100	72117100	-2.066002340363847
chr7	72116200	72117200	-2.43988215298898
chr7	72116300	72117300	-3.1071306925509314
chr7	72116400	72117400	-3.0936064876928087
chr7	72116500	72117500	-3.3636432758478416
chr7	72116600	72117600	-3.1600717557786937
chr7	72116700	72117700	-3.1937639719344766
chr7	72116800	72117800	-3.2234974256737723
chr7	72116900	72117900	-2.951486358575444
chr7	72117000	72118000	-2.9918294083729404
chr7	72117100	72118100	-2.8228001157852223
chr7	72117200	72118200	-2.344932826667911
chr7	72117300	72118300	-2.3185618489896687
chr7	72117400	72118400	-2.8191038229792014
chr7	72117500	72118500	-2.6212707669576263
chr7	72117600	72118600	-2.8621821011411424
chr7	72117700	72118700	-3.1706913091544826
chr7	72117800	72118800	-3.4592163864343215
chr7	72117900	72118900	-4.196117537536167
chr7	72118000	72119000	-4.833850488873933
chr7	72118100	72119100	-4.298088139811852
chr7	72118200	72119200	-4.13808274223554
chr7	72118300	72119300	-4.2421965856954085
chr7	72118400	72119400	-4.401596231989159
chr7	72118500	72119500	-4.492834772128519
chr7	72118600	72119600	-4.674652831355021
chr7	72118700	72119700	-4.136195789430855
chr7	72118800	72119800	-3.470091368995998
chr7	72118900	72119900	-2.3435196088190566
chr7	72119000	72120000	-1.9138354385646752
chr7	72119100	72120100	-2.086363880732879
chr7	72119200	72120200	-2.7485725177400724
chr7	72119300	72120300	-1.7586665207526164
chr7	72119400	72120400	-1.0754442093246028
chr7	72119500	72120500	-1.0393020351302629
chr7	72119600	72120600	-0.3653721523729619
chr7	72119700	72120700	-0.37099303427155417
chr7	72119800	72120800	-0.8398690005410315
chr7	72119900	72120900	-1.2499497370125792
chr7	72120000	72121000	-1.321612281292004
chr7	72120100	72121100	-0.6063955407046058
chr7	72120200	72121200	0.4389666903546695
chr7	72120300	72121300	0.31555166726549305
chr7	72120400	72121400	0.8135193039805408
chr7	72120500	72121500	1.4401236168784677
chr7	72120600	72121600	0.9042485019424704
chr7	72121500	72122500	-2.6552566974238254
chr7	72121600	72122600	-2.912872005714961
chr7	72121700	72122700	-2.6786407105735592
chr7	72121800	72122800	-2.159826991988612
chr7	72121900	72122900	-2.031170365033397
chr7	72122000	72123000	-1.7074315656214467
chr7	72122100	72123100	-2.494512627237062
chr7	72122200	72123200	-2.6587067149280545
chr7	72122300	72123300	-2.596675708104621
chr7	72122400	72123400	-1.1809875437455772
chr7	72122500	72123500	-1.0214419053023638
chr7	72122600	72123600	-0.6879328468532311
chr7	72122700	72123700	-0.5246971281177794
chr7	72122800	72123800	-1.5285243558835233
chr7	72122900	72123900	-2.014083438331062
chr7	72123000	72124000	-2.077486071057748
chr7	72123100	72124100	-1.4949875499945349
chr7	72123200	72124200	-2.221766598672271
chr7	72123300	72124300	-2.4457402964249817
chr7	72123400	72124400	-2.9203009734897565
chr7	72123500	72124500	-2.9254029127537637
chr7	72123600	72124600	-2.8927818772428417
chr7	72123700	72124700	-3.0430481845457087
chr7	72123800	72124800	-1.9394073893416028
chr7	72123900	72124900	-1.4755308093485844
chr7	72124000	72125000	-2.358830569001524
chr7	72124100	72125100	-2.515889555029108
chr7	72124200	72125200	-1.6019667971470248
chr7	72124300	72125300	-1.0185463788589115
chr7	72124400	72125400	-0.0928736092307834
chr7	72124500	72125500	-0.2975300186440065
chr7	72124600	72125600	-0.6007069090496235
chr7	72124700	72125700	-0.8878149485773683
chr7	72124800	72125800	-0.6184655619609554
chr7	72127500	72128500	-0.6767764028060239
chr7	72127600	72128600	-0.7222989016524849
chr7	72127700	72128700	-0.6600953886917524
chr7	72127800	72128800	0.1001789624183268
chr7	72127900	72128900	0.3922505012817996
chr7	72128000	72129000	-1.0295267313109282
chr7	72128100	72129100	-0.7182791821944241
chr7	72128200	72129200	-0.4317448235964269
chr7	72128300	72129300	0.3214589715769321
chr7	72128400	72129400	-0.5321200052355353
chr7	72128500	72129500	-0.9173256104365648
chr7	72128600	72129600	-0.8059326883429724
chr7	72128700	72129700	-1.1697257738551798
chr7	72128800	72129800	-1.4144891308216392
chr7	72128900	72129900	-1.3420037690685094
chr7	72129000	72130000	0.13413197839050686
chr7	72129100	72130100	-0.903151975755116
chr7	72129200	72130200	-0.6447773734839877
chr7	72129300	72130300	-1.288566245340988
chr7	72129400	72130400	-0.6543111797107367
chr7	72129500	72130500	-0.609874541070193
chr7	72129600	72130600	-0.6061920555045078
chr7	72129700	72130700	-0.7181534740162899
chr7	72129800	72130800	-1.3422214479091663
chr7	72129900	72130900	-1.9874874136147145
chr7	72130000	72131000	-2.521275128869514
chr7	72130100	72131100	-1.3543229576676217
chr7	72130200	72131200	-2.053269802396206
chr7	72130300	72131300	-2.2734293391815723
chr7	72130400	72131400	-2.070742082793072
chr7	72130500	72131500	-1.878891389345472
chr7	72130600	72131600	-2.067816845269629
chr7	72130700	72131700	-1.6298181460124441
chr7	72130800	72131800	-0.4565092752610863
chr7	72130900	72131900	-0.4569399938764547
chr7	72131000	72132000	-0.40160946632732875
chr7	72131100	72132100	-1.2019330724978745
chr7	72131200	72132200	-1.0485586994000584
chr7	72131300	72132300	-1.2454881310604595
chr7	72131400	72132400	-1.6537630039375133
chr7	72131500	72132500	-1.5517697446410392
chr7	72131600	72132600	-2.3297279095339305
chr7	72131700	72132700	-2.4411387072757798
chr7	72131800	72132800	-2.942814148366913
chr7	72131900	72132900	-2.4873147479497955
chr7	72132000	72133000	-2.503563487933379
chr7	72132100	72133100	-2.2491268252013894
chr7	72132200	72133200	-2.194421696251526
chr7	72132300	72133300	-1.9903132903099952
chr7	72132400	72133400	-1.9437608709035583
chr7	72132500	72133500	-2.049304432803575
chr7	72132600	72133600	-1.22378757851688
chr7	72132700	72133700	-1.3362664834502478
chr7	72132800	72133800	-1.447752380995667
chr7	72132900	72133900	-2.057825291222204
chr7	72133000	72134000	-2.479647287316656
chr7	72133100	72134100	-2.6435590478079867
chr7	72133200	72134200	-2.680660541247642
chr7	72133300	72134300	-2.7071205049856024
chr7	72133400	72134400	-2.8108927169186697
chr7	72133500	72134500	-2.8504641673765163
chr7	72133600	72134600	-3.3010620092030214
chr7	72133700	72134700	-3.049059822773811
chr7	72133800	72134800	-2.809464483617602
chr7	72133900	72134900	-2.3921646049352794
chr7	72134000	72135000	-2.051110806561178
chr7	72134100	72135100	-1.6179476537306383
chr7	72134200	72135200	-1.6061905540358854
chr7	72134300	72135300	-2.016725635068745
chr7	72134400	72135400	-1.3371149014484178
chr7	72134500	72135500	-1.651370080295584
chr7	72134600	72135600	-1.7796707906233855
chr7	72134700	72135700	-2.6854148046518604
chr7	72134800	72135800	-3.3686066377922126
chr7	72134900	72135900	-3.482484259532361
chr7	72135000	72136000	-3.485664923763795
chr7	72135100	72136100	-4.127877224897573
chr7	72135200	72136200	-3.9990349460774777
chr7	72135300	72136300	-3.595508865373708
chr7	72135400	72136400	-4.123050775624016
chr7	72135500	72136500	-4.311923716667241
chr7	72135600	72136600	-3.5746620094656767
chr7	72135700	72136700	-2.5856370559431334
chr7	72135800	72136800	-2.4326562733542225
chr7	72135900	72136900	-2.9380007506316104
chr7	72136000	72137000	-2.4474488597863537
chr7	72136100	72137100	-2.0227531953466267
chr7	72136200	72137200	-2.0416247330264
chr7	72136300	72137300	-2.7974340575969205
chr7	72136400	72137400	-2.844324699444815
chr7	72136500	72137500	-2.086416516727304
chr7	72136600	72137600	-1.9502012339409651
chr7	72136700	72137700	-2.516870098457052
chr7	72136800	72137800	-2.3627164160064904
chr7	72136900	72137900	-1.6327458456976585
chr7	72137000	72138000	-2.1032332641032947
chr7	72138300	72139300	-0.2191365401635516
chr7	72138400	72139400	-0.3870752876435738
chr7	72138500	72139500	-0.2421366767265265
chr7	72138600	72139600	-0.1966289572207572
chr7	72138700	72139700	-0.2848777139073481
chr7	72138800	72139800	-0.5748658152917168
chr7	72138900	72139900	-0.4888087467611637
chr7	72139000	72140000	-0.1482826326173894
chr7	72139100	72140100	-0.8099412050144901
chr7	72139200	72140200	-0.8079115961914906
chr7	72140400	72141400	-4.1499250028392405
chr7	72140500	72141500	-4.247996415010372
chr7	72140600	72141600	-3.841113735339612
chr7	72140700	72141700	-3.2397360156208763
chr7	72140800	72141800	-3.305459129028624
chr7	72140900	72141900	-3.583765995068237
chr7	72141000	72142000	-3.020717658387272
chr7	72141100	72142100	-2.534689710340418
chr7	72141200	72142200	-2.7385653464238042
chr7	72141300	72142300	-2.279128727925272
chr7	72141400	72142400	-1.8426570546843053
chr7	72141500	72142500	-1.4463524553059297
chr7	72141600	72142600	-1.7975815835003282
chr7	72141700	72142700	-2.0263893557770367
chr7	72141800	72142800	-1.7247676955065012
chr7	72141900	72142900	-2.292958441185315
chr7	72142000	72143000	-2.2039755263726386
chr7	72142100	72143100	-3.0785506687823125
chr7	72142200	72143200	-2.1820156292272195
chr7	72142300	72143300	-2.34685734526979
chr7	72142400	72143400	-2.08519840070391
chr7	72142500	72143500	-3.8598398429463607
chr7	72142600	72143600	-4.018689651939393
chr7	72142700	72143700	-4.5436615169789665
chr7	72142800	72143800	-4.7362410831485935
chr7	72142900	72143900	-4.983995078518889
chr7	72143000	72144000	-5.540935310237785
chr7	72143100	72144100	-5.01480295064641
chr7	72143200	72144200	-6.298364470324768
chr7	72143300	72144300	-6.792562849421983
chr7	72143400	72144400	-7.432070575456215
chr7	72143500	72144500	-6.780284052821893
chr7	72143600	72144600	-5.590805997487358
chr7	72143700	72144700	-5.269664579846383
chr7	72143800	72144800	-5.4493419223242565
chr7	72143900	72144900	-4.7915107265877195
chr7	72144000	72145000	-4.508535653030326
chr7	72144100	72145100	-4.987877699129495
chr7	72144200	72145200	-4.42720800728337
chr7	72144300	72145300	-4.6069426184700175
chr7	72144400	72145400	-4.766046650041004
chr7	72144500	72145500	-5.133241576832192
chr7	72144600	72145600	-5.73798641284831
chr7	72144700	72145700	-5.646928577444732
chr7	72144800	72145800	-5.331425901386883
chr7	72144900	72145900	-6.098197124975204
chr7	72145000	72146000	-5.852578213912757
chr7	72145100	72146100	-5.083249275089639
chr7	72145200	72146200	-5.176772531490214
chr7	72145300	72146300	-5.057392777863537
chr7	72145400	72146400	-4.720024663651441
chr7	72145500	72146500	-4.729361081124644
chr7	72145600	72146600	-4.696908876304903
chr7	72145700	72146700	-4.972985749378178
chr7	72145800	72146800	-5.967278017312603
chr7	72145900	72146900	-5.2422938521365365
chr7	72146000	72147000	-5.578476371706037
chr7	72146100	72147100	-5.570578287114631
chr7	72146200	72147200	-6.083010282396313
chr7	72146300	72147300	-5.950316854704059
chr7	72146400	72147400	-5.885237356257745
chr7	72148800	72149800	-2.6316244705188434
chr7	72148900	72149900	-2.652686199064953
chr7	72149000	72150000	-3.0783943591556295
chr7	72149100	72150100	-2.6460482904967217
chr7	72149300	72150300	-3.1737442943426366
chr7	72149400	72150400	-2.8687041297148634
chr7	72149500	72150500	-3.038971007101836
chr7	72149600	72150600	-3.252864701240554
chr7	72149700	72150700	-3.2648713314181586
chr7	72149800	72150800	-1.819446273175376
chr7	72149900	72150900	-2.293201559513688
chr7	72150000	72151000	-1.9930585468876274
chr7	72150100	72151100	-1.3419650684033146
chr7	72150200	72151200	-1.8449902654315773
chr7	72150300	72151300	-2.3241193012273724
chr7	72150400	72151400	-2.402076290149417
chr7	72150500	72151500	-2.0821922630190857
chr7	72150600	72151600	-2.422927691471146
chr7	72150700	72151700	-1.8380562684312345
chr7	72150800	72151800	-2.0641317251444864
chr7	72150900	72151900	-2.3962406883540157
chr7	72151000	72152000	-2.451802454722159
chr7	72151100	72152100	-3.172658204744857
chr7	72151200	72152200	-2.175761077273565
chr7	72151300	72152300	-2.2107107071771184
chr7	72151400	72152400	-2.1126103069505606
chr7	72151500	72152500	-2.818235320669908
chr7	72151600	72152600	-2.638224356480141
chr7	72151700	72152700	-3.314746314935156
chr7	72151800	72152800	-2.57054492580674
chr7	72151900	72152900	-1.7901110243169396
chr7	72152000	72153000	-2.4773157561441037
chr7	72152100	72153100	-2.745640051833433
chr7	72152200	72153200	-3.8872684413884717
chr7	72152300	72153300	-3.1417971636559803
chr7	72152400	72153400	-2.2687740202010525
chr7	72152500	72153500	-1.565618659199094
chr7	72152600	72153600	-1.1275847720331431
chr7	72152700	72153700	-1.5710498886112665
chr7	72152800	72153800	-1.7924626646133262
chr7	72152900	72153900	-1.817532677228045
chr7	72153000	72154000	-1.1730572685586271
chr7	72153100	72154100	-1.3201097862524658
chr7	72153200	72154200	-1.167848980630627
chr7	72153300	72154300	-1.046860576682381
chr7	72153400	72154400	-1.6867510255465403
chr7	72153500	72154500	-1.7126835820668571
chr7	72153600	72154600	-2.3125507538260037
chr7	72153700	72154700	-2.710435245628976
chr7	72153800	72154800	-3.0612031277908067
chr7	72153900	72154900	-3.563774271579727
chr7	72154000	72155000	-3.5233385306823886
chr7	72154100	72155100	-3.306393269540035
chr7	72154200	72155200	-2.7385454399177545
chr7	72154300	72155300	-3.1083604747321454
chr7	72154400	72155400	-3.221337584703893
chr7	72154500	72155500	-3.4367056946959385
chr7	72155000	72156000	-1.8710309235503486
chr7	72155100	72156100	-2.0533621388755905
chr7	72155200	72156200	-2.098123333874625
chr7	72155300	72156300	-2.0335859606580144
chr7	72155400	72156400	-2.553281399595322
chr7	72155500	72156500	-2.7494433183407887
chr7	72155600	72156600	-3.6636739834777896
chr7	72155700	72156700	-3.0937694271877776
chr7	72155800	72156800	-2.5699518174005487
chr7	72155900	72156900	-2.104256716339837
chr7	72156000	72157000	-1.6191738271856961
chr7	72156100	72157100	-1.1981155956168459
chr7	72156200	72157200	-1.1513108810971309
chr7	72156300	72157300	-1.4711973924777488
chr7	72156400	72157400	-1.6394901483157405
chr7	72156500	72157500	-1.5010546160115918
chr7	72156600	72157600	-2.2071602953508163
chr7	72156700	72157700	-3.1586788065923184
chr7	72156800	72157800	-3.1145110870974646
chr7	72156900	72157900	-3.014488839033683
chr7	72157000	72158000	-2.7579497423747092
chr7	72157100	72158100	-2.5936482981227567
chr7	72157200	72158200	-2.6585748039760744
chr7	72157300	72158300	-2.321346760818392
chr7	72157400	72158400	-2.7347494457749346
chr7	72157500	72158500	-2.8887010696094952
chr7	72157600	72158600	-2.5916208614688228
chr7	72157700	72158700	-2.9236371439021425
chr7	72157800	72158800	-2.7723063161513504
chr7	72157900	72158900	-2.3677039249226453
chr7	72158000	72159000	-2.515366937736652
chr7	72158100	72159100	-2.6194150403786347
chr7	72158200	72159200	-3.0409698488455827
chr7	72158300	72159300	-3.489941128919149
chr7	72158400	72159400	-3.1463188624354714
chr7	72158500	72159500	-3.75761734058962
chr7	72158600	72159600	-3.173598891467577
chr7	72158700	72159700	-2.2070689375020542
chr7	72158800	72159800	-2.5254278533238548
chr7	72158900	72159900	-3.432347362626643
chr7	72159000	72160000	-3.155865928396983
chr7	72159100	72160100	-2.9716612789417125
chr7	72159200	72160200	-2.2593010326246183
chr7	72159300	72160300	-1.7090537128422347
chr7	72159600	72160600	-1.1362173259109107
chr7	72159700	72160700	-1.9077799318566515
chr7	72159800	72160800	-1.6136749886808102
chr7	72159900	72160900	-1.1742061634479646
chr7	72160000	72161000	-0.954845146345608
chr7	72160100	72161100	-1.108633893050749
chr7	72160200	72161200	-1.5544843123383298
chr7	72160300	72161300	-1.679682952486188
chr7	72160400	72161400	-1.939310412075106
chr7	72160500	72161500	-2.3752325371837157
chr7	72160600	72161600	-2.2191783316717486
chr7	72160700	72161700	-2.5317851251437093
chr7	72160800	72161800	-2.724667950214468
chr7	72160900	72161900	-2.9376317278206594
chr7	72161000	72162000	-3.2205673381930544
chr7	72161100	72162100	-3.2353369729797152
chr7	72161200	72162200	-3.1581600886155536
chr7	72161300	72162300	-3.6777917900128942
chr7	72161400	72162400	-3.7047842140777383
chr7	72161500	72162500	-3.1859987640896406
chr7	72161600	72162600	-2.8141214389202056
chr7	72161700	72162700	-2.7149189000478136
chr7	72161800	72162800	-2.1658617283164663
chr7	72161900	72162900	-2.29919694487045
chr7	72162000	72163000	-2.7785162634135596
chr7	72162100	72163100	-3.64320168744295
chr7	72162200	72163200	-4.576012527826333
chr7	72162300	72163300	-4.706190860695654
chr7	72163500	72164500	-3.4446412849317225
chr7	72163600	72164600	-2.949952091056656
chr7	72163700	72164700	-3.9077280437557818
chr7	72163800	72164800	-3.1252242342963594
chr7	72163900	72164900	-3.3581508306239285
chr7	72164000	72165000	-2.656945565975508
chr7	72164100	72165100	-2.8312707472663696
chr7	72164200	72165200	-2.42856981707558
chr7	72164300	72165300	-2.124963346304322
chr7	72164400	72165400	-2.6645768204324907
chr7	72164500	72165500	-2.7128912008306005
chr7	72164600	72165600	-3.301633776575729
chr7	72164700	72165700	-3.015723686431806
chr7	72164800	72165800	-3.1837875444990917
chr7	72164900	72165900	-2.6881778369148592
chr7	72165000	72166000	-2.7462768431124904
chr7	72165100	72166100	-2.270361358556627
chr7	72165200	72166200	-2.7355011633425983
chr7	72165300	72166300	-2.8326910205601012
chr7	72165400	72166400	-2.2870766175903743
chr7	72165500	72166500	-2.17596116246272
chr7	72165600	72166600	-1.811968022603558
chr7	72165700	72166700	-1.953053270699732
chr7	72165800	72166800	-2.301343327515992
chr7	72165900	72166900	-2.4688240476711107
chr7	72166000	72167000	-2.77737271925202
chr7	72166100	72167100	-2.8815707774104897
chr7	72166200	72167200	-2.408850211878516
chr7	72166300	72167300	-2.5941314255217143
chr7	72166400	72167400	-2.209963712154108
chr7	72166500	72167500	-1.7704354958511257
chr7	72166600	72167600	-1.2308133449381664
chr7	72166700	72167700	-0.7641928440048416
chr7	72166800	72167800	-0.3074244913326831
chr7	72166900	72167900	0.10579262149409764
chr7	72167000	72168000	0.13404729723260447
chr7	72167100	72168100	-0.02896325789998452
chr7	72167200	72168200	0.2761685133071576
chr7	72167300	72168300	-0.07935980926361709
chr7	72167400	72168400	-0.9177407588227988
chr7	72167500	72168500	-2.466403626172488
chr7	72167600	72168600	-3.0853446819338735
chr7	72167700	72168700	-2.959822927605292
chr7	72167800	72168800	-2.982086936222344
chr7	72169500	72170500	-4.2151788305127615
chr7	72169600	72170600	-3.5171505087784425
chr7	72169700	72170700	-4.235016403606416
chr7	72169800	72170800	-4.0406928289256205
chr7	72169900	72170900	-3.738798982809041
chr7	72170000	72171000	-3.6966519406061797
chr7	72170100	72171100	-3.3814466663657896
chr7	72170200	72171200	-3.6427158998337137
chr7	72170300	72171300	-3.2746034978076066
chr7	72170400	72171400	-3.2543975156048663
chr7	72170500	72171500	-2.433639144085712
chr7	72170600	72171600	-3.0845431353589285
chr7	72170700	72171700	-2.7382809960410204
chr7	72170800	72171800	-2.8427062504689347
chr7	72170900	72171900	-2.9624541970442246
chr7	72171000	72172000	-3.4284422558439176
chr7	72171100	72172100	-2.9714238257767462
chr7	72171200	72172200	-1.9198060549004703
chr7	72171300	72172300	-2.0746899227618454
chr7	72171400	72172400	-1.8961879106787407
chr7	72171500	72172500	-2.1346731343708774
chr7	72171600	72172600	-1.1738040698789651
chr7	72171700	72172700	-1.2822579657693922
chr7	72171800	72172800	-1.838879855856236
chr7	72171900	72172900	-1.0816350294939283
chr7	72172000	72173000	-0.8363352792765152
chr7	72172100	72173100	-1.5948871660244552
chr7	72172200	72173200	-2.5594403947526883
chr7	72172300	72173300	-2.7801040469828497
chr7	72172400	72173400	-2.9115110328315628
chr7	72172500	72173500	-2.9053215214895047
chr7	72172600	72173600	-2.990796289598992
chr7	72172700	72173700	-2.807089456367299
chr7	72172800	72173800	-2.558966515251775
chr7	72172900	72173900	-3.4946037266453804
chr7	72173000	72174000	-2.7010542049403767
chr7	72173100	72174100	-3.327297746992799
chr7	72173200	72174200	-3.1957681391338526
chr7	72173300	72174300	-2.770450132776064
chr7	72173400	72174400	-3.295696201190516
chr7	72173500	72174500	-3.773933873786113
chr7	72173600	72174600	-3.823694558307399
chr7	72173700	72174700	-3.6044440265734714
chr7	72173800	72174800	-3.4565569880267706
chr7	72173900	72174900	-3.1825832354550547
chr7	72174000	72175000	-3.3348820648374624
chr7	72174100	72175100	-2.515975146360228
chr7	72174200	72175200	-1.7925216867026716
chr7	72174300	72175300	-2.4376293676958416
chr7	72174400	72175400	-2.5301374626210924
chr7	72174500	72175500	-2.068231983350475
chr7	72174600	72175600	-2.77625583696433
chr7	72174700	72175700	-2.5474220908923666
chr7	72174800	72175800	-2.065627466166506
chr7	72174900	72175900	-1.9923364155678271
chr7	72175000	72176000	-1.756384333640769
chr7	72175100	72176100	-1.9466751930758388
chr7	72175200	72176200	-2.286284417125685
chr7	72175300	72176300	-2.0043147522455818
chr7	72175400	72176400	-1.5146195323373457
chr7	72175500	72176500	-1.4793139456322038
chr7	72175600	72176600	-0.9625896535077164
chr7	72175700	72176700	-0.8436800520000268
chr7	72175800	72176800	-1.0523216643085918
chr7	72175900	72176900	-1.1753802867336376
chr7	72176000	72177000	-1.4532351357885416
chr7	72176100	72177100	-0.5720459751025719
chr7	72176200	72177200	-0.534867506030021
chr7	72176300	72177300	-0.43886403537241386
chr7	72176400	72177400	-0.9083172612273024
chr7	72176500	72177500	-0.7658150716379054
chr7	72176600	72177600	-0.4805059055302586
chr7	72176700	72177700	-0.7520546650758362
chr7	72176800	72177800	-0.5225211693892846
chr7	72176900	72177900	-0.28199613665390755
chr7	72177000	72178000	-0.03753246349313804
chr7	72177100	72178100	-1.8162317513910649
chr7	72177200	72178200	-2.506980873170773
chr7	72177300	72178300	-2.631722003467264
chr7	72177400	72178400	-1.6727932820535794
chr7	72177500	72178500	-2.239497355817362
chr7	72177600	72178600	-2.544814706301338
chr7	72177700	72178700	-2.182164835273626
chr7	72177800	72178800	-2.4608151708265824
chr7	72177900	72178900	-2.6416493568222124
chr7	72178000	72179000	-3.053358384700292
chr7	72178100	72179100	-2.3689391742838204
chr7	72178200	72179200	-1.7762687220389752
chr7	72178300	72179300	-1.81674616235398
chr7	72178400	72179400	-2.3425515462616446
chr7	72178500	72179500	-1.8432349261040901
chr7	72178600	72179600	-1.5300382811159583
chr7	72178700	72179700	-2.5202699318353314
chr7	72178800	72179800	-2.4980517093553907
chr7	72178900	72179900	-3.887512611416682
chr7	72179000	72180000	-4.288957691104848
chr7	72179100	72180100	-4.6824229833702375
chr7	72179200	72180200	-4.168118413457015
chr7	72179300	72180300	-4.122462883991654
chr7	72179400	72180400	-3.870325089148
chr7	72179500	72180500	-3.506610151815167
chr7	72181200	72182200	-1.5566214323962393
chr7	72181300	72182300	-1.6655394569096384
chr7	72181400	72182400	-2.0942906273544333
chr7	72181500	72182500	-2.779052631711997
chr7	72181600	72182600	-2.672973979394321
chr7	72181700	72182700	-2.5188100566200964
chr7	72181800	72182800	-2.632637281243188
chr7	72181900	72182900	-3.812079365005927
chr7	72182000	72183000	-3.3060356711597016
chr7	72182100	72183100	-3.9786207007348255
chr7	72182200	72183200	-3.768142330746846
chr7	72182300	72183300	-3.6155660013229762
chr7	72182400	72183400	-3.4855543029083385
chr7	72182500	72183500	-3.1180583457369666
chr7	72182600	72183600	-3.365571315821959
chr7	72182700	72183700	-3.6913788555561853
chr7	72182800	72183800	-3.664562278344587
chr7	72182900	72183900	-2.6446360984377923
chr7	72183000	72184000	-2.4100716766936645
chr7	72183100	72184100	-1.8968123753752308
chr7	72183200	72184200	-1.7637088413672302
chr7	72183300	72184300	-1.720196652261129
chr7	72183400	72184400	-1.8026436859124009
chr7	72183500	72184500	-1.5724406636839356
chr7	72183600	72184600	-1.6969953303237393
chr7	72183700	72184700	-1.4588860752271515
chr7	72183800	72184800	-1.4373874449690878
chr7	72183900	72184900	-1.3114055350714788
chr7	72184000	72185000	-1.7442389698991412
chr7	72184100	72185100	-1.7070192817244958
chr7	72184200	72185200	-2.5468416122325763
chr7	72184300	72185300	-3.4050528396636874
chr7	72184400	72185400	-2.9346990818073624
chr7	72184500	72185500	-2.777990773755888
chr7	72184600	72185600	-3.1783764543192214
chr7	72184700	72185700	-3.3001486302127025
chr7	72184800	72185800	-3.1808187812257382
chr7	72184900	72185900	-3.846909874598825
chr7	72185000	72186000	-3.1461517202911824
chr7	72185100	72186100	-3.1956475299550715
chr7	72185200	72186200	-2.7757580671856488
chr7	72185300	72186300	-2.231997169149479
chr7	72185400	72186400	-1.8555065558166244
chr7	72185500	72186500	-1.5119932103466711
chr7	72185600	72186600	-1.204252527165054
chr7	72185700	72186700	-1.0928050417552413
chr7	72185800	72186800	-1.5648362893209014
chr7	72187000	72188000	-1.8754692605397127
chr7	72187100	72188100	-1.446463011173045
chr7	72187200	72188200	-1.3484260538147101
chr7	72187300	72188300	-1.2450468065371665
chr7	72187400	72188400	-0.9622669037285976
chr7	72187500	72188500	-0.0707955186102393
chr7	72187600	72188600	-1.0855283607359747
chr7	72187700	72188700	-1.0992098655912037
chr7	72187800	72188800	-1.2025321463039762
chr7	72187900	72188900	-0.8108512436360631
chr7	72188000	72189000	-0.9469620609998785
chr7	72188100	72189100	-1.002722410632644
chr7	72188200	72189200	-0.952263320727617
chr7	72188300	72189300	-0.7300781112362915
chr7	72188400	72189400	-1.4473249437421716
chr7	72188500	72189500	-2.490965853932908
chr7	72188600	72189600	-1.9946631124521408
chr7	72188700	72189700	-1.8766640770047824
chr7	72188800	72189800	-1.6302616645557535
chr7	72188900	72189900	-1.5367725885059895
chr7	72189000	72190000	-1.530871364251936
chr7	72189100	72190100	-2.350863302554827
chr7	72189200	72190200	-2.61408551863658
chr7	72189300	72190300	-2.1620936522603027
chr7	72189400	72190400	-1.7965233611281135
chr7	72189500	72190500	-1.4805392758531015
chr7	72189600	72190600	-1.285652560813376
chr7	72189700	72190700	-1.4941527105637649
chr7	72189800	72190800	-1.6301880185441586
chr7	72189900	72190900	-1.7608162412382982
chr7	72190000	72191000	-1.7767311711661815
chr7	72191600	72192600	-1.4611211953774708
chr7	72191700	72192700	-1.4442199558053217
chr7	72191800	72192800	-1.43983367854638
chr7	72191900	72192900	-1.693484851295127
chr7	72192000	72193000	-1.6195968269635779
chr7	72192100	72193100	-1.6412511522378168
chr7	72192200	72193200	-0.9245430257092212
chr7	72192300	72193300	0.18536959306697096
chr7	72192400	72193400	-1.0592634968420314
chr7	72192500	72193500	-0.4748330072856127
chr7	72192600	72193600	0.2142671399686835
chr7	72192700	72193700	-0.28468501123329304
chr7	72192800	72193800	-1.5017303351489668
chr7	72192900	72193900	-1.7477718409039489
chr7	72193000	72194000	-3.2511700895074642
chr7	72193100	72194100	-3.5730765113259664
chr7	72193200	72194200	-3.566651432233709
chr7	72193300	72194300	-4.426297006740941
chr7	72193400	72194400	-4.7371363850069095
chr7	72193500	72194500	-5.018621736860181
chr7	72193600	72194600	-5.367064077571938
chr7	72193700	72194700	-5.087041466962962
chr7	72193800	72194800	-4.307460943469716
chr7	72193900	72194900	-4.3280640177124505
chr7	72194000	72195000	-2.6977812961399783
chr7	72194100	72195100	-2.478760580235897
chr7	72194200	72195200	-2.640704997966985
chr7	72194300	72195300	-2.068903401020658
chr7	72194400	72195400	-1.6943108275840555
chr7	72194500	72195500	-1.3580834678002816
chr7	72194600	72195600	-2.352222957206342
chr7	72194700	72195700	-2.145327416783184
chr7	72194800	72195800	-2.5259861005794493
chr7	72194900	72195900	-2.9119528753493875
chr7	72195000	72196000	-3.166229997767573
chr7	72195100	72196100	-3.416369547691501
chr7	72195200	72196200	-2.8807482159234232
chr7	72195300	72196300	-2.6940819867760197
chr7	72195400	72196400	-2.1422285400610965
chr7	72195500	72196500	-2.094801649260713
chr7	72195600	72196600	-1.7936494439181432
chr7	72195700	72196700	-2.5322189784208704
chr7	72195800	72196800	-2.8890627787512377
chr7	72195900	72196900	-2.8302084068263365
chr7	72196000	72197000	-3.05334158870511
chr7	72196100	72197100	-3.357953366555148
chr7	72197300	72198300	-2.677297093177152
chr7	72197400	72198400	-2.741173757855389
chr7	72197500	72198500	-4.309616873181803
chr7	72197600	72198600	-4.2703907750026895
chr7	72197700	72198700	-3.832412002255512
chr7	72197800	72198800	-4.305519405284763
chr7	72197900	72198900	-4.898076197007283
chr7	72198000	72199000	-4.871751548847607
chr7	72198100	72199100	-4.897877082840672
chr7	72198200	72199200	-5.043766170841263
chr7	72198300	72199300	-4.942054633661582
chr7	72198400	72199400	-5.3647580016753285
chr7	72198500	72199500	-4.052566377319488
chr7	72198600	72199600	-4.0050218575175895
chr7	72198700	72199700	-3.5528588024816363
chr7	72198800	72199800	-2.8887680794983686
chr7	72198900	72199900	-2.3067048004957065
chr7	72199000	72200000	-1.9576195751291365
chr7	72199100	72200100	-1.7312526590953223
chr7	72199200	72200200	-2.1326864903750526
chr7	72199300	72200300	-1.3586501338779888
chr7	72199400	72200400	-1.2384158978214077
chr7	72199500	72200500	-1.4118198973037297
chr7	72199600	72200600	-1.681892579834641
chr7	72199700	72200700	-2.1354941857003737
chr7	72199800	72200800	-2.078373271298765
chr7	72199900	72200900	-2.238544034742203
chr7	72200000	72201000	-2.494874655592791
chr7	72200100	72201100	-2.6069192260732144
chr7	72200200	72201200	-2.2950653745051457
chr7	72200300	72201300	-3.4338749612730406
chr7	72200400	72201400	-3.397159514016708
chr7	72200500	72201500	-3.873535843250522
chr7	72200600	72201600	-3.731698525326121
chr7	72200700	72201700	-3.0603234466913563
chr7	72200900	72201900	-3.5399637657088885
chr7	72201000	72202000	-3.1204634300341305
chr7	72201100	72202100	-3.3921700630682183
chr7	72201200	72202200	-3.5116025434562603
chr7	72201300	72202300	-3.2584194005420732
chr7	72201400	72202400	-3.494023056741278
chr7	72201500	72202500	-3.5239143227151803
chr7	72201700	72202700	-3.121759507441578
chr7	72201800	72202800	-3.3772652218417245
chr7	72201900	72202900	-2.86794312190422
chr7	72202000	72203000	-3.1314565923070976
chr7	72202100	72203100	-2.690202909101288
chr7	72202200	72203200	-3.040239866007464
chr7	72202300	72203300	-2.2121361482795048
chr7	72202400	72203400	-1.8083280245332736
chr7	72202500	72203500	-1.8771191899506168
chr7	72202600	72203600	-1.4736548071302429
chr7	72202700	72203700	-2.143616197956956
chr7	72202800	72203800	-2.166105170178054
chr7	72202900	72203900	-3.1141081713831285
chr7	72205600	72206600	-3.985457912478117
chr7	72205700	72206700	-4.298264148149008
chr7	72205800	72206800	-4.429628456465856
chr7	72205900	72206900	-4.0580377918209365
chr7	72206000	72207000	-4.213864301267588
chr7	72206100	72207100	-4.2867261373607315
chr7	72206200	72207200	-3.8558550663957782
chr7	72206300	72207300	-4.293336632359528
chr7	72206400	72207400	-4.142432937486712
chr7	72206500	72207500	-4.1875514311994175
chr7	72206600	72207600	-3.886137671968397
chr7	72206700	72207700	-3.5709247902207166
chr7	72206800	72207800	-3.4607624331152387
chr7	72206900	72207900	-4.2933693913168645
chr7	72207000	72208000	-4.849709420398962
chr7	72207100	72208100	-5.014268756319568
chr7	72207200	72208200	-4.915992577988421
chr7	72207300	72208300	-5.019663007247504
chr7	72207400	72208400	-5.344992659555596
chr7	72207500	72208500	-4.769350567617926
chr7	72207600	72208600	-4.711266275840276
chr7	72207700	72208700	-5.627797687254466
chr7	72207800	72208800	-5.1006007857750815
chr7	72207900	72208900	-4.340697792768002
chr7	72208000	72209000	-3.39854036358724
chr7	72210300	72211300	-3.3874990658687936
chr7	72210400	72211400	-1.9681101280453583
chr7	72210500	72211500	-2.05470077697907
chr7	72210600	72211600	-2.605464630688608
chr7	72210700	72211700	-3.451779600809984
chr7	72210800	72211800	-3.2348436132369334
chr7	72210900	72211900	-3.9531567616873633
chr7	72211000	72212000	-3.666968232026159
chr7	72211100	72212100	-2.858593091292752
chr7	72211200	72212200	-2.895350336281462
chr7	72211300	72212300	-2.272341391519741
chr7	72211400	72212400	-3.8629902939598297
chr7	72211500	72212500	-4.10907336868541
chr7	72211600	72212600	-3.2954473726009104
chr7	72211700	72212700	-2.8991341128308927
chr7	72211800	72212800	-2.6464056456012957
chr7	72211900	72212900	-1.5329485449572855
chr7	72212000	72213000	-1.078245570988867
chr7	72212400	72213400	-0.0037982337496750436
chr7	72212500	72213500	0.4763627376822509
chr7	72212600	72213600	0.2385289097108045
chr7	72212700	72213700	0.8369694162486015
chr7	72212800	72213800	0.6094262961033755
chr7	72212900	72213900	0.6871746196561095
chr7	72213000	72214000	0.9967951730602351
chr7	72213100	72214100	0.5669048727669178
chr7	72213200	72214200	-0.10692558609956973
chr7	72213300	72214300	-0.5106856082941793
chr7	72213400	72214400	-0.441900215265405
chr7	72213500	72214500	-0.7117269814772369
chr7	72213600	72214600	-0.546013699697028
chr7	72213700	72214700	-0.7186992229834867
chr7	72213800	72214800	-1.0379400308995428
chr7	72213900	72214900	-1.4562818660461463
chr7	72214000	72215000	-1.840609113726981
chr7	72214100	72215100	-2.6997024240042298
chr7	72214200	72215200	-2.4494788845276423
chr7	72214300	72215300	-2.1931947544939714
chr7	72214400	72215400	-2.240615598006775
chr7	72214500	72215500	-2.0916700785356683
chr7	72214600	72215600	-2.3709545161754857
chr7	72214900	72215900	-2.0027043905391
chr7	72215000	72216000	-2.439157687178408
chr7	72215100	72216100	-1.742489989443181
chr7	72215200	72216200	-1.374688259962323
chr7	72215300	72216300	-2.2123145787766414
chr7	72215400	72216400	-2.3290415409088303
chr7	72215500	72216500	-3.2929073863648224
chr7	72215600	72216600	-3.7151540773111837
chr7	72215700	72216700	-4.280051447605562
chr7	72215800	72216800	-4.896671231921874
chr7	72215900	72216900	-5.1723934874338235
chr7	72216000	72217000	-4.859670800630503
chr7	72216100	72217100	-4.9845571513055145
chr7	72216200	72217200	-5.124576414678028
chr7	72216300	72217300	-4.303027153729241
chr7	72216400	72217400	-4.313626517362105
chr7	72216500	72217500	-3.3393000591138664
chr7	72216600	72217600	-3.1636631628544696
chr7	72216700	72217700	-2.8634335140184564
chr7	72216800	72217800	-2.148714467844059
chr7	72216900	72217900	-1.8464218349632333
chr7	72217000	72218000	-1.7142717858734924
chr7	72217900	72218900	-0.7687543276632681
chr7	72218000	72219000	-0.6547399244695999
chr7	72218100	72219100	-0.8136133126731528
chr7	72218200	72219200	-2.2194351604278366
chr7	72218300	72219300	-3.2704659672287675
chr7	72218400	72219400	-4.0372277466572575
chr7	72218500	72219500	-4.26331413211658
chr7	72218600	72219600	-3.8254956308618975
chr7	72218700	72219700	-3.3319636681960114
chr7	72218800	72219800	-3.5164665303147946
chr7	72218900	72219900	-4.060901705486504
chr7	72219000	72220000	-4.411083753959789
chr7	72219100	72220100	-4.1482875211134775
chr7	72219200	72220200	-3.37653546044083
chr7	72219300	72220300	-2.691588721901563
chr7	72219400	72220400	-2.059878573285417
chr7	72219500	72220500	-2.0336961470259274
chr7	72219600	72220600	-2.759747291393112
chr7	72219700	72220700	-3.514795402740836
chr7	72219800	72220800	-3.739161936765409
chr7	72219900	72220900	-5.146063886471669
chr7	72220000	72221000	-4.9482095752592805
chr7	72220100	72221100	-4.961775597576214
chr7	72220200	72221200	-5.580359558919778
chr7	72220300	72221300	-4.762499201866251
chr7	72221800	72222800	-2.937320685199389
chr7	72221900	72222900	-2.291585492352504
chr7	72222000	72223000	-2.133757818492987
chr7	72222100	72223100	-2.533553746930552
chr7	72222200	72223200	-1.95785331847572
chr7	72222300	72223300	-2.704542949749334
chr7	72222400	72223400	-2.464410510084824
chr7	72222500	72223500	-2.913189930339437
chr7	72222600	72223600	-2.9960771530164827
chr7	72222700	72223700	-2.4314126820222777
chr7	72222800	72223800	-2.977319871259404
chr7	72222900	72223900	-2.9524393120480283
chr7	72223000	72224000	-3.7867013511422316
chr7	72223100	72224100	-2.9736613087886137
chr7	72223200	72224200	-4.340594337482057
chr7	72223300	72224300	-4.082239235015473
chr7	72223400	72224400	-4.110528200844771
chr7	72223500	72224500	-3.7583084383387617
chr7	72223600	72224600	-3.3794020403064327
chr7	72223700	72224700	-3.9788373327633217
chr7	72223800	72224800	-3.6413173932149454
chr7	72223900	72224900	-3.9132554019774943
chr7	72224000	72225000	-3.0696375983464432
chr7	72224100	72225100	-3.335601503158292
chr7	72224200	72225200	-2.6948720614300563
chr7	72224300	72225300	-2.6038426095374225
chr7	72224400	72225400	-2.7142156633084573
chr7	72224500	72225500	-2.9108211186106683
chr7	72224600	72225600	-2.6913989255021336
chr7	72226100	72227100	-2.233693704454528
chr7	72226200	72227200	-2.5253444026340204
chr7	72227300	72228300	-1.6894257626610991
chr7	72227400	72228400	-1.137208863942166
chr7	72227500	72228500	-1.1653609150079758
chr7	72227600	72228600	-1.8064145482689336
chr7	72227700	72228700	-1.4374030447584254
chr7	72227800	72228800	-2.0989654373885496
chr7	72227900	72228900	-2.279500419423975
chr7	72228000	72229000	-2.8738772064515734
chr7	72228100	72229100	-2.8668502182549247
chr7	72228200	72229200	-3.1000090532681
chr7	72228300	72229300	-1.802745098438951
chr7	72228400	72229400	-2.7967902956880093
chr7	72228500	72229500	-3.581943054224795
chr7	72228600	72229600	-3.3592562600911413
chr7	72228700	72229700	-3.843720113307168
chr7	72228800	72229800	-3.7806672135468062
chr7	72228900	72229900	-4.614245146161887
chr7	72229000	72230000	-4.738031673990392
chr7	72229100	72230100	-4.078763046849122
chr7	72229200	72230200	-4.148196927588796
chr7	72229300	72230300	-4.589678138991348
chr7	72229400	72230400	-3.8765149868499513
chr7	72230400	72231400	-1.7001689740479602
chr7	72230500	72231500	-2.3147719098867148
chr7	72230600	72231600	-2.4002364933891505
chr7	72230700	72231700	-2.80233498225606
chr7	72230800	72231800	-3.0654088755813422
chr7	72230900	72231900	-4.1982559128126935
chr7	72231000	72232000	-4.308768963163746
chr7	72231100	72232100	-4.688894652913762
chr7	72231200	72232200	-5.0231713516425565
chr7	72231300	72232300	-4.815925854208063
chr7	72231400	72232400	-4.775211683813633
chr7	72231500	72232500	-4.066050547844071
chr7	72231600	72232600	-4.323180289020423
chr7	72231700	72232700	-3.745826061749739
chr7	72231800	72232800	-3.4693232255540227
chr7	72232500	72233500	-1.9209473951209084
chr7	72232600	72233600	-3.064560184391808
chr7	72232700	72233700	-2.9973688803721266
chr7	72232800	72233800	-3.678805710798249
chr7	72232900	72233900	-3.4347836381031307
chr7	72233000	72234000	-3.0699733205235025
chr7	72233100	72234100	-3.5424681712492725
chr7	72233200	72234200	-4.525284607557893
chr7	72233300	72234300	-5.19663443237755
chr7	72233400	72234400	-5.40332337380725
chr7	72233500	72234500	-4.556186260144161
chr7	72233600	72234600	-3.176422439117024
chr7	72233700	72234700	-3.4752654893607566
chr7	72233800	72234800	-2.8859579633234884
chr7	72233900	72234900	-3.1166329872972605
chr7	72234000	72235000	-3.4415319628897394
chr7	72234100	72235100	-4.079101739202621
chr7	72234200	72235200	-3.5841879649993453
chr7	72234300	72235300	-2.3970881193498674
chr7	72234400	72235400	-2.633894115561408
chr7	72234500	72235500	-2.888166265153392
chr7	72234600	72235600	-2.904528562474938
chr7	72235700	72236700	0.3886422980038512
chr7	72235800	72236800	-0.6369044480077635
chr7	72235900	72236900	-0.4975899893015428
chr7	72236000	72237000	-1.4131162913161734
chr7	72236100	72237100	-1.7269148121016165
chr7	72236200	72237200	-2.0824130001500802
chr7	72236300	72237300	-2.559012098498697
chr7	72236400	72237400	-2.2911529387591134
chr7	72236500	72237500	-2.8724094609790933
chr7	72236600	72237600	-3.3274002499176283
chr7	72236700	72237700	-3.411388492974589
chr7	72236800	72237800	-2.843453349996264
chr7	72236900	72237900	-4.3709689104535965
chr7	72237000	72238000	-4.538909918365854
chr7	72237100	72238100	-4.440653363203942
chr7	72237200	72238200	-4.421262668097309
chr7	72237300	72238300	-4.744670609682725
chr7	72237400	72238400	-5.1094982581840185
chr7	72237500	72238500	-5.14533087738915
chr7	72237600	72238600	-4.984487177886769
chr7	72237700	72238700	-5.785169341799357
chr7	72237800	72238800	-5.148454636306104
chr7	72237900	72238900	-3.751005843836919
chr7	72238000	72239000	-2.959654326107651
chr7	72238100	72239100	-3.1032323530164967
chr7	72238200	72239200	-3.3624424467665825
chr7	72238300	72239300	-3.3450257372349173
chr7	72238400	72239400	-4.046749084912596
chr7	72238500	72239500	-3.965742837129487
chr7	72238600	72239600	-3.6991910764068217
chr7	72238700	72239700	-3.381409898625433
chr7	72238800	72239800	-3.7708539112188566
chr7	72238900	72239900	-3.5784863440797765
chr7	72239000	72240000	-3.535156683713527
chr7	72239100	72240100	-3.307271440729603
chr7	72239200	72240200	-2.8858610725478644
chr7	72239300	72240300	-3.1022001198765787
chr7	72239400	72240400	-1.83696485419615
chr7	72239500	72240500	-2.3620958126943536
chr7	72239600	72240600	-2.983266059460917
chr7	72239700	72240700	-3.0992114611650248
chr7	72239800	72240800	-2.9459592204853986
chr7	72239900	72240900	-2.9034601922193275
chr7	72240000	72241000	-2.5323695489435663
chr7	72240100	72241100	-2.2733485513113467
chr7	72240200	72241200	-2.494280399437268
chr7	72240300	72241300	-2.506050316792275
chr7	72240400	72241400	-3.349869692227661
chr7	72240500	72241500	-2.9677102970404117
chr7	72240600	72241600	-2.455875674090746
chr7	72240700	72241700	-2.4811630549663013
chr7	72240800	72241800	-2.5662829986012548
chr7	72240900	72241900	-2.7595649928078614
chr7	72241000	72242000	-2.9060077428964344
chr7	72241100	72242100	-2.992617358760873
chr7	72241200	72242200	-2.7529938581095386
chr7	72241300	72242300	-2.4174446518359614
chr7	72241400	72242400	-2.3976108974037977
chr7	72241500	72242500	-1.948651901343726
chr7	72241600	72242600	-1.8345172276182655
chr7	72241700	72242700	-2.483562909576062
chr7	72241800	72242800	-2.930934317696224
chr7	72241900	72242900	-2.611296264865656
chr7	72242000	72243000	-3.3523246519695467
chr7	72242100	72243100	-3.1888873799096267
chr7	72242200	72243200	-3.463779772167088
chr7	72242300	72243300	-3.3853726743806485
chr7	72242400	72243400	-3.858961431039062
chr7	72242500	72243500	-4.435517609560068
chr7	72242600	72243600	-4.483888930202698
chr7	72242700	72243700	-3.4425245158126287
chr7	72242800	72243800	-2.9507040649418013
chr7	72242900	72243900	-2.951914703816071
chr7	72243000	72244000	-2.258272297250822
chr7	72243100	72244100	-2.1557555385749696
chr7	72243200	72244200	-1.978224777237073
chr7	72243300	72244300	-1.7367617075265502
chr7	72243400	72244400	-1.2070933408746602
chr7	72243500	72244500	-1.1662696644073811
chr7	72243600	72244600	-0.7746541445484575
chr7	72243700	72244700	-1.0709074115458677
chr7	72243800	72244800	-1.4148387622509782
chr7	72243900	72244900	-1.8742014764528183
chr7	72244000	72245000	-1.0943028667154842
chr7	72244100	72245100	-1.4815902611733327
chr7	72244200	72245200	-2.0997917611512182
chr7	72244300	72245300	-2.3643027736137534
chr7	72244400	72245400	-2.026519884811329
chr7	72244500	72245500	-0.8868980977866391
chr7	72244600	72245600	-1.3992611783690347
chr7	72244700	72245700	-1.4304235099222198
chr7	72244800	72245800	-1.2881656098131522
chr7	72244900	72245900	-1.2012925641838692
chr7	72245000	72246000	-2.140507883686535
chr7	72245100	72246100	-2.095258458687024
chr7	72245200	72246200	-1.6380047008130134
chr7	72245300	72246300	-1.92594327260896
chr7	72245400	72246400	-2.247005565117901
chr7	72245500	72246500	-4.038015745489906
chr7	72245600	72246600	-4.293296286484087
chr7	72245700	72246700	-4.9981069088097385
chr7	72247300	72248300	-3.4357650125982167
chr7	72247400	72248400	-4.457221990922789
chr7	72247500	72248500	-4.097921026324977
chr7	72247600	72248600	-3.7640582305445487
chr7	72247700	72248700	-4.095189612855299
chr7	72247800	72248800	-4.162419327982013
chr7	72247900	72248900	-3.904112790564648
chr7	72248000	72249000	-4.0129893740320455
chr7	72248100	72249100	-3.7630867744027774
chr7	72248200	72249200	-2.9784705689140765
chr7	72248300	72249300	-2.633183182827099
chr7	72248400	72249400	-2.9541417340655145
chr7	72248500	72249500	-3.35713313322079
chr7	72248600	72249600	-3.780886788378044
chr7	72248700	72249700	-3.34379920126833
chr7	72248800	72249800	-3.4166588872420443
chr7	72248900	72249900	-3.066616813601513
chr7	72250000	72251000	-2.2952180052816242
chr7	72250100	72251100	-3.1719601558444817
chr7	72250200	72251200	-3.471898695749297
chr7	72250300	72251300	-3.620002488061326
chr7	72250400	72251400	-3.4791273930289
chr7	72250500	72251500	-3.8256396224968574
chr7	72250600	72251600	-3.4421616261775116
chr7	72250700	72251700	-3.5706693349429446
chr7	72250800	72251800	-3.6517889207395364
chr7	72250900	72251900	-4.013470742093893
chr7	72251000	72252000	-4.777681349956824
chr7	72251100	72252100	-4.270577875841314
chr7	72251200	72252200	-3.8893632865960894
chr7	72251300	72252300	-4.491236524733303
chr7	72251400	72252400	-4.651905979299774
chr7	72251500	72252500	-4.264868664642087
chr7	72251600	72252600	-4.394105515004664
chr7	72251700	72252700	-3.735848720584808
chr7	72251800	72252800	-3.5961067763024213
chr7	72251900	72252900	-3.4373852329657457
chr7	72252000	72253000	-2.8084819996106645
chr7	72252100	72253100	-3.017423722618462
chr7	72252200	72253200	-3.0716327295744987
chr7	72252700	72253700	-3.1901129525664964
chr7	72252800	72253800	-2.8920835412090047
chr7	72252900	72253900	-2.5720676330753642
chr7	72253000	72254000	-1.7440577683782377
chr7	72253100	72254100	-2.104009739711754
chr7	72253200	72254200	-2.6658816150785105
chr7	72253300	72254300	-2.811941436234703
chr7	72253400	72254400	-3.3935962094889778
chr7	72253500	72254500	-3.1556507669521863
chr7	72253600	72254600	-3.339505987347726
chr7	72253700	72254700	-3.4311604364483035
chr7	72253800	72254800	-4.152345124252799
chr7	72253900	72254900	-4.45850506985557
chr7	72254000	72255000	-5.370165638257
chr7	72254100	72255100	-5.032397674433319
chr7	72254200	72255200	-4.567346764224298
chr7	72254300	72255300	-4.418037912307058
chr7	72254400	72255400	-3.5296859285160043
chr7	72255500	72256500	-2.9488406194618118
chr7	72255600	72256600	-3.6301692332392235
chr7	72255700	72256700	-3.904216177339881
chr7	72255800	72256800	-3.8905842903558088
chr7	72255900	72256900	-4.4281388761526905
chr7	72256000	72257000	-4.730126851846962
chr7	72256100	72257100	-5.914029930960642
chr7	72256200	72257200	-5.337676937100512
chr7	72256300	72257300	-5.196040038248432
chr7	72256400	72257400	-5.399204251765492
chr7	72256500	72257500	-5.215014965629497
chr7	72256600	72257600	-4.683939473601215
chr7	72256700	72257700	-3.6298183753465216
chr7	72256800	72257800	-3.6843008371315435
chr7	72256900	72257900	-3.7731388203559715
chr7	72257000	72258000	-3.8236644633961308
chr7	72257100	72258100	-3.0296806426669005
chr7	72257200	72258200	-2.967942237167301
chr7	72257300	72258300	-3.64682446857026
chr7	72257400	72258400	-3.6494441931427115
chr7	72257500	72258500	-2.9934072155412306
chr7	72257600	72258600	-2.500745170842229
chr7	72257700	72258700	-3.5106024245466174
chr7	72257800	72258800	-4.2729456781142785
chr7	72257900	72258900	-3.673536570258477
chr7	72258100	72259100	-2.851667385608593
chr7	72259000	72260000	-2.3779027769662435
chr7	72259100	72260100	-2.8712134269967504
chr7	72259200	72260200	-3.6928059972217806
chr7	72259300	72260300	-4.209724959398689
chr7	72259400	72260400	-4.256428033896508
chr7	72259500	72260500	-4.3143039542299215
chr7	72259600	72260600	-4.137018013369212
chr7	72259700	72260700	-4.351622647260673
chr7	72259800	72260800	-4.893458421269195
chr7	72259900	72260900	-4.918376429953269
chr7	72260000	72261000	-4.296577220531001
chr7	72260100	72261100	-3.5032756227507904
chr7	72260200	72261200	-3.6959701914677257
chr7	72260300	72261300	-3.5128309786892378
chr7	72260400	72261400	-2.71199948435408
chr7	72260500	72261500	-2.777989999926641
chr7	72260600	72261600	-2.8770513224738616
chr7	72260700	72261700	-2.7210227401118012
chr7	72260800	72261800	-2.4922871163149543
chr7	72260900	72261900	-2.3636464554972463
chr7	72261000	72262000	-2.0800098093927692
chr7	72261100	72262100	-2.7513816372928765
chr7	72261200	72262200	-2.1790493278796634
chr7	72261300	72262300	-2.4417840207752337
chr7	72261400	72262400	-2.7873271441290868
chr7	72261500	72262500	-2.802321541147777
chr7	72261600	72262600	-2.629089543752885
chr7	72261700	72262700	-3.0163520728176345
chr7	72261800	72262800	-2.5952955143356173
chr7	72261900	72262900	-2.9334449092577075
chr7	72262000	72263000	-3.7414762747495742
chr7	72262100	72263100	-3.8097673133130487
chr7	72262200	72263200	-4.46875516342176
chr7	72262300	72263300	-4.172600172150772
chr7	72262400	72263400	-4.626436738300416
chr7	72262500	72263500	-4.7922900598880265
chr7	72262600	72263600	-5.496375520055414
chr7	72262700	72263700	-4.5041329337059
chr7	72262800	72263800	-4.70354208518113
chr7	72262900	72263900	-5.1565470609963535
chr7	72263000	72264000	-4.418080836642347
chr7	72263100	72264100	-3.9024505505758955
chr7	72263200	72264200	-3.5751578743468917
chr7	72263300	72264300	-3.625625660055946
chr7	72263400	72264400	-3.88128061442964
chr7	72263500	72264500	-4.176654926807754
chr7	72263600	72264600	-3.6308128337015657
chr7	72263700	72264700	-4.631407258131714
chr7	72263800	72264800	-4.685009462747437
chr7	72263900	72264900	-3.8114008595466897
chr7	72264000	72265000	-4.126155155419253
chr7	72264100	72265100	-4.602188392585567
chr7	72264200	72265200	-3.961181661963676
chr7	72264300	72265300	-3.0894950369598053
chr7	72264400	72265400	-3.2315394322791646
chr7	72264500	72265500	-2.9489068266782
chr7	72264600	72265600	-2.590406755332494
chr7	72264700	72265700	-2.1864082693721616
chr7	72264800	72265800	-2.37254555362531
chr7	72264900	72265900	-2.77834359841736
chr7	72265000	72266000	-3.563224494183567
chr7	72265100	72266100	-3.4426162977548724
chr7	72265200	72266200	-3.9539170987471968
chr7	72265300	72266300	-5.1290024575080375
chr7	72265400	72266400	-5.117214001713501
chr7	72265500	72266500	-5.170483232125867
chr7	72265600	72266600	-5.76760405296429
chr7	72265700	72266700	-6.060049869399354
chr7	72265800	72266800	-5.100747871145855
chr7	72265900	72266900	-5.030629041272923
chr7	72266000	72267000	-4.610601984520906
chr7	72266100	72267100	-5.391334401278511
chr7	72266200	72267200	-5.251456635807064
chr7	72266300	72267300	-4.262014284138274
chr7	72266400	72267400	-4.1524800438952685
chr7	72266500	72267500	-3.889505293217839
chr7	72266600	72267600	-3.459036668691881
chr7	72266700	72267700	-3.7066914471800776
chr7	72266800	72267800	-4.313188485558766
chr7	72266900	72267900	-4.2753807943838265
chr7	72267000	72268000	-3.7105798992845775
chr7	72267100	72268100	-4.080709382649636
chr7	72267200	72268200	-3.5398181280974312
chr7	72267300	72268300	-4.4383166829723
chr7	72267400	72268400	-4.148347834151833
chr7	72267500	72268500	-5.1032082404538786
chr7	72267600	72268600	-5.875287726554215
chr7	72267700	72268700	-5.2495938617189415
chr7	72267800	72268800	-4.937720575032689
chr7	72267900	72268900	-4.787255391091125
chr7	72268000	72269000	-4.933375256894896
chr7	72268100	72269100	-4.120723634662074
chr7	72268200	72269200	-4.971959002448784
chr7	72268300	72269300	-5.026450224320358
chr7	72268400	72269400	-5.365453779080439
chr7	72268500	72269500	-4.518661004448624
chr7	72268600	72269600	-4.624715589222721
chr7	72268700	72269700	-4.954482917683086
chr7	72268800	72269800	-6.2430670704603335
chr7	72268900	72269900	-6.1550291962726655
chr7	72269000	72270000	-6.279927176611453
chr7	72269100	72270100	-6.914588335528567
chr7	72269200	72270200	-6.875833992926898
chr7	72269300	72270300	-6.326283797171133
chr7	72269400	72270400	-5.84902776466424
chr7	72269500	72270500	-6.03559408694859
chr7	72269600	72270600	-5.384891989229074
chr7	72269700	72270700	-5.236393440858509
chr7	72269800	72270800	-4.365685637036773
chr7	72269900	72270900	-4.257455530623714
chr7	72270000	72271000	-4.244668159837841
chr7	72270100	72271100	-3.103267161471385
chr7	72270200	72271200	-2.3184826624825434
chr7	72270300	72271300	-2.3020461377995134
chr7	72270400	72271400	-2.2024471534431624
chr7	72272000	72273000	-3.6484643848256577
chr7	72272100	72273100	-3.7338185445736407
chr7	72272200	72273200	-3.5211908827849903
chr7	72272300	72273300	-3.663301976307128
chr7	72272400	72273400	-2.6072253767924
chr7	72273600	72274600	-2.924792288150447
chr7	72273700	72274700	-3.571855226038431
chr7	72273800	72274800	-4.029501577110636
chr7	72273900	72274900	-4.883107609681815
chr7	72274000	72275000	-3.826204480679047
chr7	72274100	72275100	-3.839372916376884
chr7	72274200	72275200	-3.7087394302247834
chr7	72274300	72275300	-3.9240416896207546
chr7	72274400	72275400	-4.143476893262226
chr7	72274500	72275500	-3.903162778860138
chr7	72274600	72275600	-4.57831974122223
chr7	72274700	72275700	-3.5155560239215022
chr7	72274800	72275800	-3.0918511370147668
chr7	72274900	72275900	-2.3432692771682166
chr7	72275000	72276000	-2.6922814329273836
chr7	72275100	72276100	-3.9572916446908772
chr7	72275200	72276200	-3.4559019722712128
chr7	72275300	72276300	-3.14398414105532
chr7	72275400	72276400	-3.1071678867156813
chr7	72275500	72276500	-3.5039683641915937
chr7	72275600	72276600	-2.920971701860364
chr7	72275700	72276700	-3.3643168998268123
chr7	72275800	72276800	-3.1203479342897134
chr7	72275900	72276900	-3.4275873348301267
chr7	72276000	72277000	-3.719643454432906
chr7	72276100	72277100	-2.5508904004287567
chr7	72276200	72277200	-2.9767105863083927
chr7	72276300	72277300	-3.1662028178984563
chr7	72276400	72277400	-3.025178115097872
chr7	72276500	72277500	-3.533706775323765
chr7	72276600	72277600	-3.471268213206641
chr7	72276700	72277700	-3.8037402498557187
chr7	72276800	72277800	-4.176702879077744
chr7	72276900	72277900	-4.094151103236917
chr7	72277000	72278000	-3.394114417417528
chr7	72277100	72278100	-3.2390722363668787
chr7	72277200	72278200	-2.932969439575216
chr7	72277300	72278300	-2.7596147369354687
chr7	72277400	72278400	-2.2561117462265496
chr7	72277500	72278500	-1.6933766593288384
chr7	72277600	72278600	-1.701402023047187
chr7	72277700	72278700	-2.137383106229896
chr7	72277800	72278800	-1.577785133701224
chr7	72277900	72278900	-1.0516035497327954
chr7	72278000	72279000	-1.4258875308146124
chr7	72278100	72279100	-1.7266396044535457
chr7	72278200	72279200	-1.2526912026761514
chr7	72278300	72279300	-1.4949876395992967
chr7	72278400	72279400	-1.933924774694696
chr7	72278500	72279500	-2.0011329040183803
chr7	72278600	72279600	-2.660678873370133
chr7	72278700	72279700	-2.2504369418863184
chr7	72278800	72279800	-2.9858394821445042
chr7	72278900	72279900	-2.4537367240210735
chr7	72279000	72280000	-3.162543912084324
chr7	72279100	72280100	-3.2336612837429284
chr7	72279200	72280200	-4.2910147677274635
chr7	72279300	72280300	-4.106775047593227
chr7	72279400	72280400	-4.0406189536407435
chr7	72279500	72280500	-4.9376056695782236
chr7	72279600	72280600	-4.196325728129054
chr7	72279700	72280700	-4.316849699386468
chr7	72279800	72280800	-4.285901908549119
chr7	72279900	72280900	-5.006694906628816
chr7	72280000	72281000	-3.8855223356463604
chr7	72280100	72281100	-3.5689132174494955
chr7	72280200	72281200	-3.2415597191784484
chr7	72280300	72281300	-3.781562759169421
chr7	72280400	72281400	-3.69312116030868
chr7	72280500	72281500	-2.7053070392960175
chr7	72280600	72281600	-3.393376684576438
chr7	72280700	72281700	-4.025031995568806
chr7	72280800	72281800	-3.66847434633334
chr7	72280900	72281900	-3.3781440741392954
chr7	72281000	72282000	-4.272900316903906
chr7	72281100	72282100	-4.851195744594138
chr7	72281200	72282200	-4.204115351748023
chr7	72281300	72282300	-4.30999414456429
chr7	72281400	72282400	-4.5205256640977245
chr7	72281500	72282500	-5.592825863336092
chr7	72281600	72282600	-5.494219868322295
chr7	72281700	72282700	-4.9067611808961695
chr7	72281800	72282800	-5.430290283433816
chr7	72281900	72282900	-5.5142008308366135
chr7	72282000	72283000	-4.588467434279234
chr7	72282100	72283100	-4.2430574840291415
chr7	72282200	72283200	-5.322576668942755
chr7	72282300	72283300	-4.880686953322802
chr7	72282400	72283400	-5.03056032814916
chr7	72282500	72283500	-5.112761190733028
chr7	72282600	72283600	-5.291950582799107
chr7	72282700	72283700	-5.257132240411694
chr7	72282800	72283800	-4.736726280332347
chr7	72282900	72283900	-5.046400829948574
chr7	72283000	72284000	-5.378539403731226
chr7	72283100	72284100	-5.083291724976816
chr7	72283200	72284200	-5.1131895761324255
chr7	72283300	72284300	-4.936285174453034
chr7	72283400	72284400	-5.224339014590119
chr7	72283500	72284500	-4.18884905507879
chr7	72283600	72284600	-3.9555457149078905
chr7	72283700	72284700	-4.2358575228547775
chr7	72283800	72284800	-4.534858490746852
chr7	72283900	72284900	-4.927812984850922
chr7	72284000	72285000	-4.951737992037702
chr7	72284100	72285100	-5.5798914354727005
chr7	72284200	72285200	-5.417859565467997
chr7	72284300	72285300	-5.2865119180203415
chr7	72284400	72285400	-4.436163334336047
chr7	72284500	72285500	-4.447186539350107
chr7	72284600	72285600	-4.010169327550304
chr7	72284700	72285700	-3.3040470595168845
chr7	72284800	72285800	-3.388841960609544
chr7	72284900	72285900	-3.0132396444382783
chr7	72285000	72286000	-2.5183463218352413
chr7	72285100	72286100	-2.4124489969015084
chr7	72285200	72286200	-2.6796407217742155
chr7	72285300	72286300	-3.0499625951757925
chr7	72285400	72286400	-4.000156662181998
chr7	72285500	72286500	-3.500431663344428
chr7	72285600	72286600	-3.957559408975029
chr7	72285700	72286700	-4.391848903701846
chr7	72285800	72286800	-4.887065024792049
chr7	72285900	72286900	-6.342147227147724
chr7	72286000	72287000	-7.074598205696826
chr7	72286100	72287100	-6.428354091816107
chr7	72286200	72287200	-6.184711783791608
chr7	72286300	72287300	-6.6730688474527575
chr7	72286400	72287400	-5.7706820909683625
chr7	72286500	72287500	-6.2366007750877746
chr7	72286600	72287600	-5.719015627673191
chr7	72286700	72287700	-5.617877852894416
chr7	72286800	72287800	-5.2168776903873395
chr7	72287100	72288100	-5.1510209091733286
chr7	72287200	72288200	-5.442830518191967
chr7	72287300	72288300	-4.879177826348631
chr7	72287400	72288400	-5.694100177037891
chr7	72287500	72288500	-6.538041055016079
chr7	72287600	72288600	-7.4853446276425
chr7	72287700	72288700	-7.491257064134909
chr7	72287800	72288800	-7.70643022507345
chr7	72287900	72288900	-8.050199006629231
chr7	72288000	72289000	-7.297772791298491
chr7	72288100	72289100	-7.167177828925317
chr7	72288200	72289200	-7.481935247607912
chr7	72288300	72289300	-7.0775382467817725
chr7	72288400	72289400	-6.834949671385663
chr7	72288500	72289500	-6.54126748651039
chr7	72288600	72289600	-5.824605613376911
chr7	72288700	72289700	-6.929044699250892
chr7	72288800	72289800	-6.720100202319577
chr7	72288900	72289900	-6.0636237811596025
chr7	72289000	72290000	-5.941686014932971
chr7	72289100	72290100	-5.515331675943479
chr7	72290600	72291600	-5.328218841475219
chr7	72290700	72291700	-4.948385684276095
chr7	72291000	72292000	-5.438208839467641
chr7	72291100	72292100	-5.4485833163488255
chr7	72291200	72292200	-4.9111148264581175
chr7	72291300	72292300	-4.524731198685245
chr7	72291400	72292400	-4.122987574433918
chr7	72291500	72292500	-5.192118149318439
chr7	72291600	72292600	-5.051430922819163
chr7	72292900	72293900	-3.7565303908438903
chr7	72293000	72294000	-3.7402195272127554
chr7	72293100	72294100	-3.2567376577347456
chr7	72293200	72294200	-2.9112571977321235
chr7	72293300	72294300	-2.5977584704727112
chr7	72293400	72294400	-2.9371242121677352
chr7	72293500	72294500	-3.901600624402584
chr7	72293600	72294600	-4.1411484629796025
chr7	72293700	72294700	-3.2227896926474804
chr7	72293800	72294800	-3.2327286757846565
chr7	72293900	72294900	-3.873753471484795
chr7	72294000	72295000	-3.3179107189082986
chr7	72294100	72295100	-4.150105355692603
chr7	72294200	72295200	-3.9562280032481234
chr7	72294300	72295300	-3.7553989809195416
chr7	72294400	72295400	-3.2768223233018983
chr7	72294500	72295500	-2.4695623056479294
chr7	72294600	72295600	-2.026589226795162
chr7	72296500	72297500	-4.457275612645782
chr7	72296600	72297600	-5.8347340203370575
chr7	72296700	72297700	-6.209209967033581
chr7	72296800	72297800	-5.974051754783868
chr7	72296900	72297900	-5.830673370311962
chr7	72297000	72298000	-6.261223767844525
chr7	72297100	72298100	-6.3808645655531135
chr7	72297200	72298200	-6.461467228724207
chr7	72297300	72298300	-6.601469025343692
chr7	72297400	72298400	-6.530802597237113
chr7	72297500	72298500	-6.210997028803513
chr7	72297600	72298600	-5.4629330349163965
chr7	72297700	72298700	-4.8698331916163
chr7	72297800	72298800	-5.016434050525465
chr7	72297900	72298900	-4.9431265591563776
chr7	72298000	72299000	-4.727865516835036
chr7	72298100	72299100	-4.232678979795886
chr7	72298200	72299200	-3.9336930853094216
chr7	72298300	72299300	-3.552144720475632
chr7	72298400	72299400	-3.3858056953023965
chr7	72298500	72299500	-3.3084166433059843
chr7	72298600	72299600	-2.6389172696413943
chr7	72299800	72300800	-2.7704616578941974
chr7	72299900	72300900	-2.5671242555833977
chr7	72300000	72301000	-2.6729898321338093
chr7	72300100	72301100	-3.0235488419983385
chr7	72300200	72301200	-3.267555364798864
chr7	72300300	72301300	-3.1187985592696967
chr7	72300400	72301400	-2.19493269680496
chr7	72300500	72301500	-2.3059022051229454
chr7	72300600	72301600	-2.259299536070244
chr7	72301600	72302600	-3.003738312180944
chr7	72301700	72302700	-3.2050049256045585
chr7	72301800	72302800	-3.86189603534788
chr7	72303000	72304000	-1.4945840870461347
chr7	72303100	72304100	-1.8443715257459068
chr7	72303200	72304200	-1.8984362515613364
chr7	72303300	72304300	-1.8587532263392528
chr7	72303400	72304400	-1.7320768398137572
chr7	72303500	72304500	-2.87436756347764
chr7	72303600	72304600	-3.2703485602323354
chr7	72303700	72304700	-3.7831889966638017
chr7	72303800	72304800	-3.764147290412835
chr7	72303900	72304900	-3.2848696925629737
chr7	72304700	72305700	-2.0928749824911983
chr7	72304800	72305800	-2.1436303898215154
chr7	72304900	72305900	-2.2201097269985457
chr7	72305000	72306000	-2.4205739916822515
chr7	72305100	72306100	-2.223561136670186
chr7	72305200	72306200	-3.4701256098043327
chr7	72305300	72306300	-4.1336318634888265
chr7	72305400	72306400	-4.7475679077140995
chr7	72305500	72306500	-4.202594953789547
chr7	72305600	72306600	-3.841500190917353
chr7	72305700	72306700	-3.8966515927218968
chr7	72305800	72306800	-4.624917858671139
chr7	72305900	72306900	-5.0016960619546085
chr7	72306000	72307000	-5.220733417837384
chr7	72306100	72307100	-5.446445107888273
chr7	72306200	72307200	-4.788381380153998
chr7	72306300	72307300	-5.0521067343612565
chr7	72306400	72307400	-5.116519552100218
chr7	72306500	72307500	-4.399142379416385
chr7	72306600	72307600	-5.012439709129269
chr7	72306700	72307700	-4.358038234101464
chr7	72306800	72307800	-3.1840311694481747
chr7	72306900	72307900	-2.572085764936081
chr7	72307000	72308000	-2.1484012134686754
chr7	72307100	72308100	-2.5571910159252242
chr7	72307200	72308200	-2.1884078984148623
chr7	72307300	72308300	-1.6763355924898553
chr7	72308400	72309400	-5.233966781591069
chr7	72308500	72309500	-5.4149200323945665
chr7	72308600	72309600	-4.9025075109821605
chr7	72308700	72309700	-4.851724015026871
chr7	72308800	72309800	-5.055893889785469
chr7	72308900	72309900	-3.961678350035408
chr7	72309000	72310000	-3.1055174707652187
chr7	72309100	72310100	-2.672573737937048
chr7	72310400	72311400	-4.0702050526098805
chr7	72310500	72311500	-5.384103569497403
chr7	72310600	72311600	-5.051832733834848
chr7	72312400	72313400	-5.139304291765238
chr7	72312500	72313500	-5.867615246775026
chr7	72312600	72313600	-5.773180468126802
chr7	72312700	72313700	-4.729863342373823
chr7	72312800	72313800	-4.724391573014941
chr7	72312900	72313900	-5.3003195870618685
chr7	72313000	72314000	-5.2108041424314315
chr7	72313100	72314100	-4.726092836321116
chr7	72313200	72314200	-4.856728583608574
chr7	72313300	72314300	-4.487441244236843
chr7	72313400	72314400	-4.227904763536066
chr7	72313500	72314500	-3.343870320010384
chr7	72313600	72314600	-2.8833103821698143
chr7	72313700	72314700	-3.0997162743201843
chr7	72313800	72314800	-2.6949742431842454
chr7	72313900	72314900	-1.6645559179623663
chr7	72314900	72315900	-4.137524668389335
chr7	72315000	72316000	-4.651444028670903
chr7	72315100	72316100	-4.908520444598528
chr7	72315200	72316200	-4.937501202956802
chr7	72315300	72316300	-5.000229753500097
chr7	72315400	72316400	-4.48792628469233
chr7	72315500	72316500	-4.379489207217215
chr7	72315600	72316600	-3.681843956147384
chr7	72315700	72316700	-4.097304899057944
chr7	72315800	72316800	-3.4113966973214302
chr7	72317200	72318200	-3.01022081714359
chr7	72317300	72318300	-3.592586773738672
chr7	72317400	72318400	-4.4292191866933
chr7	72317500	72318500	-4.643125157460238
chr7	72317600	72318600	-4.6381539589284335
chr7	72317700	72318700	-4.137988104435577
chr7	72318800	72319800	-6.410423950791763
chr7	72318900	72319900	-6.8986972246853675
chr7	72319000	72320000	-6.935479525869954
chr7	72319100	72320100	-6.444600925802872
chr7	72319200	72320200	-6.3746621125201095
chr7	72319300	72320300	-5.2674595047823765
chr7	72319400	72320400	-6.277238570826303
chr7	72319500	72320500	-6.426674587849388
chr7	72319600	72320600	-5.819378000614402
chr7	72319700	72320700	-5.1872203871976295
chr7	72319800	72320800	-4.243295561081149
chr7	72320900	72321900	-3.67160086331646
chr7	72321000	72322000	-3.036031263786686
chr7	72321100	72322100	-2.70597976736857
chr7	72321200	72322200	-2.291722641665578
chr7	72321300	72322300	-1.496842981346049
chr7	72321400	72322400	-2.0033148336253728
chr7	72321500	72322500	-1.1322560312307546
chr7	72321600	72322600	-1.8362204420474784
chr7	72321700	72322700	-1.844624232964813
chr7	72321800	72322800	-1.6454521646245062
chr7	72321900	72322900	-2.4216586639460482
chr7	72322000	72323000	-2.7849017422920332
chr7	72322100	72323100	-2.4037354298849043
chr7	72322200	72323200	-2.5348782301837764
chr7	72322300	72323300	-3.3645937460242368
chr7	72322400	72323400	-2.89530799610378
chr7	72323300	72324300	-2.0993306312036966
chr7	72323400	72324400	-3.166190045769332
chr7	72323500	72324500	-3.6302959517862687
chr7	72323600	72324600	-3.339847044184752
chr7	72323700	72324700	-2.5870431913521257
chr7	72323800	72324800	-1.881151036548784
chr7	72323900	72324900	-1.935642418691835
chr7	72324000	72325000	-2.9563981663616894
chr7	72324100	72325100	-3.081502172732937
chr7	72324200	72325200	-3.8169729472111915
chr7	72324300	72325300	-4.1696357199014695
chr7	72324400	72325400	-3.3608615714136736
chr7	72324500	72325500	-3.5664614606652845
chr7	72324600	72325600	-3.6051924998466234
chr7	72324700	72325700	-3.827894086474124
chr7	72324800	72325800	-5.295635055689952
chr7	72324900	72325900	-5.662928861061799
chr7	72325000	72326000	-5.9209060824595126
chr7	72325100	72326100	-5.550801139284757
chr7	72325200	72326200	-4.839973906417743
chr7	72325300	72326300	-5.329945653771206
chr7	72325400	72326400	-5.477157676921222
chr7	72325500	72326500	-5.8222470419768655
chr7	72325600	72326600	-6.168170135369466
chr7	72325700	72326700	-6.3440128340402655
chr7	72325800	72326800	-5.804826477667958
chr7	72325900	72326900	-5.7360830854782
chr7	72326000	72327000	-5.389651721084886
chr7	72326100	72327100	-6.011370134727737
chr7	72326200	72327200	-7.104291200328027
chr7	72326300	72327300	-6.389601539115
chr7	72326400	72327400	-6.190840771150057
chr7	72326500	72327500	-5.199818026232691
chr7	72326600	72327600	-5.0318471256090325
chr7	72326700	72327700	-4.782775662865353
chr7	72326800	72327800	-5.2550756053265335
chr7	72326900	72327900	-5.296543580078413
chr7	72327000	72328000	-4.932906718584447
chr7	72327100	72328100	-5.549695404951109
chr7	72327200	72328200	-4.959658711533849
chr7	72327300	72328300	-6.356275108969017
chr7	72327400	72328400	-6.6365462511421205
chr7	72327500	72328500	-6.6598069657660774
chr7	72327600	72328600	-6.6898917172555485
chr7	72327700	72328700	-6.842337363934338
chr7	72327800	72328800	-6.290217363832957
chr7	72327900	72328900	-6.175549832605768
chr7	72328000	72329000	-6.080873867238945
chr7	72329100	72330100	-2.573448110225096
chr7	72329200	72330200	-2.801804729692011
chr7	72329300	72330300	-3.014570619733836
chr7	72329400	72330400	-2.934991344939617
chr7	72330100	72331100	-4.37426180401817
chr7	72330200	72331200	-4.95993054049803
chr7	72330300	72331300	-4.4965295272956505
chr7	72330400	72331400	-4.829215475112268
chr7	72330500	72331500	-4.866954773382064
chr7	72330600	72331600	-4.112646945147884
chr7	72330700	72331700	-4.456012431028348
chr7	72330800	72331800	-4.296716393540628
chr7	72330900	72331900	-4.537039304278234
chr7	72331000	72332000	-5.499981974233019
chr7	72331100	72332100	-5.529608522636348
chr7	72331200	72332200	-4.945194162954718
chr7	72331300	72332300	-5.864872596807962
chr7	72331400	72332400	-5.189822555886237
chr7	72331500	72332500	-4.909064851501502
chr7	72331600	72332600	-4.759541938281473
chr7	72331700	72332700	-3.9548836793145448
chr7	72331800	72332800	-3.8191464510944746
chr7	72331900	72332900	-3.989822116052794
chr7	72332000	72333000	-2.7304234469251427
chr7	72332100	72333100	-2.352055019634048
chr7	72332200	72333200	-2.2875128961583653
chr7	72332300	72333300	-2.407220693723576
chr7	72332400	72333400	-3.3140721895101963
chr7	72332500	72333500	-3.448230181058132
chr7	72332600	72333600	-3.715709891994724
chr7	72332700	72333700	-3.6910155968563374
chr7	72332800	72333800	-3.5846135948356666
chr7	72332900	72333900	-2.6055868392565684
chr7	72333000	72334000	-3.623763408474806
chr7	72333100	72334100	-3.3524336797181298
chr7	72333200	72334200	-2.9803583234893223
chr7	72333300	72334300	-2.740576116200868
chr7	72333400	72334400	-3.1165822327912904
chr7	72333500	72334500	-3.1592039656840782
chr7	72333600	72334600	-4.4510769805012105
chr7	72333700	72334700	-4.627430133227747
chr7	72333800	72334800	-4.807952623478363
chr7	72333900	72334900	-5.655890038362252
chr7	72334000	72335000	-5.626338697384052
chr7	72334100	72335100	-5.631315642770224
chr7	72334200	72335200	-6.962379764793509
chr7	72334300	72335300	-6.5625946904521
chr7	72334400	72335400	-5.841964923026597
chr7	72334500	72335500	-5.899608865380527
chr7	72334600	72335600	-4.008854875277053
chr7	72336000	72337000	-3.3656005845630306
chr7	72336100	72337100	-2.7592382323242406
chr7	72336200	72337200	-2.1083132270777925
chr7	72336300	72337300	-1.7125310845823714
chr7	72336400	72337400	-1.8493637016944093
chr7	72336500	72337500	-1.5998395059001052
chr7	72336600	72337600	-1.7835894670842594
chr7	72336700	72337700	-0.8936429364722874
chr7	72336800	72337800	0.13676197599906278
chr7	72336900	72337900	0.8952059865076565
chr7	72337000	72338000	0.6635950472873287
chr7	72337100	72338100	0.9379629207895632
chr7	72337200	72338200	0.910074633561883
chr7	72337300	72338300	-0.3233954086599933
chr7	72337400	72338400	-0.8273128920880809
chr7	72337500	72338500	-1.5210270167199562
chr7	72337600	72338600	-1.9750563324947927
chr7	72337700	72338700	-2.5356230410453655
chr7	72337800	72338800	-2.8179217518028734
chr7	72337900	72338900	-2.5148628019623005
chr7	72339000	72340000	-4.897047222899862
chr7	72339100	72340100	-5.208921499790267
chr7	72339200	72340200	-5.393719482832601
chr7	72339300	72340300	-5.8372698009888895
chr7	72339400	72340400	-5.787547834568324
chr7	72339500	72340500	-5.360512280779257
chr7	72339600	72340600	-5.545260117829011
chr7	72339700	72340700	-5.224458425771948
chr7	72339800	72340800	-5.177560995226034
chr7	72339900	72340900	-5.15605451577224
chr7	72340000	72341000	-3.860817722202962
chr7	72340100	72341100	-4.0824305342579335
chr7	72340200	72341200	-3.7161771004260373
chr7	72340300	72341300	-3.0935818424203023
chr7	72340400	72341400	-3.0071392857317387
chr7	72340500	72341500	-3.1895035329198027
chr7	72340600	72341600	-2.6389770806983845
chr7	72340700	72341700	-2.4185003961375973
chr7	72340800	72341800	-2.0094117768026285
chr7	72340900	72341900	-1.4749286270937236
chr7	72341000	72342000	-2.634381943499152
chr7	72341500	72342500	-1.1830390007110172
chr7	72341600	72342600	-1.9259130987778248
chr7	72341700	72342700	-2.1331928645831195
chr7	72341800	72342800	-1.9545488113462053
chr7	72341900	72342900	-3.761060741030009
chr7	72342000	72343000	-3.548857109197157
chr7	72342100	72343100	-3.817491215920063
chr7	72342200	72343200	-4.771151937442943
chr7	72342300	72343300	-3.673035798268688
chr7	72342400	72343400	-4.399313795017597
chr7	72342500	72343500	-4.601192851384663
chr7	72342600	72343600	-3.832674000822363
chr7	72342700	72343700	-3.8817123069509174
chr7	72342800	72343800	-4.200772637322576
chr7	72342900	72343900	-2.9343548731299425
chr7	72343000	72344000	-2.6602473113456315
chr7	72343100	72344100	-2.9618986737555133
chr7	72343200	72344200	-2.516751807678608
chr7	72343300	72344300	-4.098661557149386
chr7	72343400	72344400	-3.4316476287042703
chr7	72343500	72344500	-4.201332587611056
chr7	72343600	72344600	-5.860471468705622
chr7	72343700	72344700	-6.32314789410756
chr7	72343800	72344800	-6.329477305705326
chr7	72343900	72344900	-6.643035138160485
chr7	72344000	72345000	-6.753691755624424
chr7	72344100	72345100	-6.619757977349521
chr7	72344200	72345200	-6.517831202292894
chr7	72344300	72345300	-5.890259749595426
chr7	72344400	72345400	-5.262359417453406
chr7	72345400	72346400	-1.8710845945973928
chr7	72345500	72346500	-3.1508512433580966
chr7	72345600	72346600	-3.9749348927350447
chr7	72345700	72346700	-3.6320520851829414
chr7	72345800	72346800	-3.5208983527319693
chr7	72345900	72346900	-3.0632244031349933
chr7	72346000	72347000	-3.8167674280833177
chr7	72346100	72347100	-4.875976372807752
chr7	72346200	72347200	-4.202521135871525
chr7	72346300	72347300	-4.487340115566151
chr7	72346400	72347400	-3.9700691203306193
chr7	72346500	72347500	-3.5629837989222515
chr7	72346600	72347600	-3.132311727044483
chr7	72346700	72347700	-3.511388754712897
chr7	72346800	72347800	-3.607568193974328
chr7	72346900	72347900	-3.116846031370648
chr7	72347000	72348000	-2.8369932996679763
chr7	72347100	72348100	-2.049951976910396
chr7	72347200	72348200	-2.809538185258174
chr7	72347300	72348300	-2.215939549149211
chr7	72347400	72348400	-2.8166136656753724
chr7	72347500	72348500	-3.17334657656688
chr7	72347600	72348600	-3.9901024761313377
chr7	72347700	72348700	-4.144042952334363
chr7	72347800	72348800	-4.249676285736779
chr7	72347900	72348900	-4.5915083505684136
chr7	72348000	72349000	-4.02467849810009
chr7	72348100	72349100	-3.7631449350181607
chr7	72348200	72349200	-3.655573520092855
chr7	72348300	72349300	-4.305823060935771
chr7	72348400	72349400	-3.945349981344469
chr7	72348500	72349500	-3.4184634182115423
chr7	72348600	72349600	-3.85645137892412
chr7	72348700	72349700	-4.966611787293068
chr7	72348800	72349800	-5.0913468145269904
chr7	72348900	72349900	-5.819057381075472
chr7	72349000	72350000	-5.609269550505289
chr7	72349100	72350100	-5.512250563418778
chr7	72349200	72350200	-5.1410010258919385
chr7	72349300	72350300	-5.164234424701067
chr7	72349400	72350400	-5.261345876041882
chr7	72349500	72350500	-5.473151782610802
chr7	72349600	72350600	-4.317040781897972
chr7	72352600	72353600	-4.234585051995769
chr7	72352700	72353700	-4.491219516734123
chr7	72352800	72353800	-4.719343365171702
chr7	72352900	72353900	-4.757920084517579
chr7	72353000	72354000	-4.41425769417005
chr7	72353100	72354100	-4.043955157614304
chr7	72353200	72354200	-5.231230441904624
chr7	72353300	72354300	-5.5698585384784725
chr7	72353400	72354400	-5.119628252848933
chr7	72353500	72354500	-4.888258240083681
chr7	72353600	72354600	-5.474492860723141
chr7	72353700	72354700	-5.5994817702057516
chr7	72353800	72354800	-5.5446547451067225
chr7	72353900	72354900	-6.4465212265980645
chr7	72354000	72355000	-6.626224401241942
chr7	72354100	72355100	-6.656179918047839
chr7	72354200	72355200	-5.118219952641319
chr7	72354300	72355300	-4.587823443510988
chr7	72354400	72355400	-4.19788277519188
chr7	72354500	72355500	-3.7705772063474883
chr7	72354600	72355600	-2.9860042909615925
chr7	72354700	72355700	-2.7405823846209354
chr7	72354800	72355800	-2.635725746873168
chr7	72354900	72355900	-1.2847522650788241
chr7	72355000	72356000	-2.0985141296899292
chr7	72355100	72356100	-2.410951165456713
chr7	72355200	72356200	-3.8471508072912575
chr7	72355300	72356300	-5.219029917761858
chr7	72355400	72356400	-5.3412962139528615
chr7	72355500	72356500	-6.367071469510795
chr7	72355600	72356600	-7.154304542981524
chr7	72355700	72356700	-7.119262161463082
chr7	72355800	72356800	-7.4493159998724385
chr7	72355900	72356900	-7.850861262771064
chr7	72356000	72357000	-7.559154830788514
chr7	72356100	72357100	-7.4217419150475985
chr7	72356200	72357200	-7.344249345641
chr7	72356300	72357300	-5.497704187783438
chr7	72356400	72357400	-5.505761951627711
chr7	72356500	72357500	-5.702705475258452
chr7	72356600	72357600	-5.745417190740689
chr7	72356700	72357700	-5.644520662105959
chr7	72356800	72357800	-5.7263950517948885
chr7	72356900	72357900	-4.970362693654704
chr7	72357000	72358000	-4.580441893224793
chr7	72357100	72358100	-4.88597200338644
chr7	72357200	72358200	-3.719574451435339
chr7	72357300	72358300	-5.622691626196087
chr7	72357400	72358400	-5.640589207191247
chr7	72357500	72358500	-5.396723587684677
chr7	72357600	72358600	-5.093616235077841
chr7	72357700	72358700	-4.585326419448144
chr7	72357800	72358800	-3.8776149139231695
chr7	72357900	72358900	-4.194640845687377
chr7	72358000	72359000	-3.901146851119007
chr7	72358100	72359100	-3.1105589214101577
chr7	72358200	72359200	-3.7026315198269617
chr7	72358300	72359300	-2.3589843855447703
chr7	72358400	72359400	-2.139453297247832
chr7	72358500	72359500	-2.5237352039095864
chr7	72358600	72359600	-2.7511942943043795
chr7	72358700	72359700	-4.189536292946942
chr7	72358800	72359800	-4.2269510528641865
chr7	72358900	72359900	-4.098669604832072
chr7	72361300	72362300	-4.068765825736361
chr7	72361400	72362400	-5.229884284821032
chr7	72361500	72362500	-5.814532943647352
chr7	72361600	72362600	-6.239694239503035
chr7	72361700	72362700	-6.492474560846107
chr7	72361800	72362800	-6.424364473995969
chr7	72361900	72362900	-6.075431838594671
chr7	72362000	72363000	-4.638054879075959
chr7	72362100	72363100	-4.29214726012528
chr7	72362200	72363200	-4.442040364847092
chr7	72362300	72363300	-4.420735705609099
chr7	72362400	72363400	-3.235068947776786
chr7	72362500	72363500	-2.6264546343467257
chr7	72362600	72363600	-2.0124554983813243
chr7	72362700	72363700	-1.3994424874531104
chr7	72364400	72365400	-4.169090120268851
chr7	72364500	72365500	-5.000626389415684
chr7	72364600	72365600	-5.434299249704176
chr7	72364700	72365700	-5.812232606420149
chr7	72364800	72365800	-5.62065448040337
chr7	72364900	72365900	-5.6171676348626205
chr7	72365000	72366000	-5.430208526747247
chr7	72365100	72366100	-4.93132730412476
chr7	72365200	72366200	-4.150775313020467
chr7	72365300	72366300	-4.483338123995997
chr7	72365400	72366400	-4.685535746449012
chr7	72365500	72366500	-4.207960073084118
chr7	72365600	72366600	-5.115919218793072
chr7	72365700	72366700	-4.401581989626637
chr7	72365800	72366800	-5.411372320676075
chr7	72365900	72366900	-5.661203010445562
chr7	72366000	72367000	-5.620682685815384
chr7	72366100	72367100	-5.800340546126122
chr7	72366200	72367200	-6.300180536527798
chr7	72366300	72367300	-5.784060426256563
chr7	72366400	72367400	-6.003197996895772
chr7	72366500	72367500	-5.96496581027992
chr7	72366600	72367600	-4.166598132959777
chr7	72366700	72367700	-4.397717505292229
chr7	72366800	72367800	-3.332223267486964
chr7	72366900	72367900	-3.0204663951001325
chr7	72367000	72368000	-2.98670156954457
chr7	72367100	72368100	-2.4874890609815683
chr7	72367200	72368200	-2.0405376294626443
chr7	72367800	72368800	-5.164931964683865
chr7	72367900	72368900	-5.0497469278551534
chr7	72368000	72369000	-4.983260060287493
chr7	72368100	72369100	-5.126669089254794
chr7	72368200	72369200	-5.470664292158584
chr7	72368300	72369300	-5.207779555742938
chr7	72368900	72369900	-2.977922844980705
chr7	72369000	72370000	-4.0576913389454905
chr7	72369100	72370100	-4.808851619807416
chr7	72369200	72370200	-5.6775531538147055
chr7	72369300	72370300	-6.381490579954423
chr7	72369400	72370400	-7.152084250392603
chr7	72369500	72370500	-7.345629871133839
chr7	72369600	72370600	-6.7548487888970445
chr7	72369700	72370700	-7.2594833006819774
chr7	72369800	72370800	-7.5956388975974365
chr7	72369900	72370900	-8.156941650554684
chr7	72370000	72371000	-7.400661071834827
chr7	72370700	72371700	-9.88808586037429
chr7	72370800	72371800	-8.350213283503772
chr7	72370900	72371900	-8.435366403436094
chr7	72371000	72372000	-8.251433198880495
chr7	72371100	72372100	-8.376291995904461
chr7	72371200	72372200	-8.063405296702967
chr7	72371300	72372300	-7.14095284000613
chr7	72371400	72372400	-7.314364432370152
chr7	72371500	72372500	-6.758125332123905
chr7	72371600	72372600	-7.1677945231499205
chr7	72371700	72372700	-6.329681062241838
chr7	72371800	72372800	-6.7856022622536525
chr7	72371900	72372900	-5.951917992308518
chr7	72372000	72373000	-6.646723301259682
chr7	72372100	72373100	-6.047420485289475
chr7	72372200	72373200	-5.647935804680076
chr7	72372300	72373300	-4.965698874279403
chr7	72372400	72373400	-5.036956799910298
chr7	72372500	72373500	-4.7120290776742895
chr7	72372600	72373600	-4.900828864587938
chr7	72372700	72373700	-5.561442802076156
chr7	72372800	72373800	-6.0419750253645095
chr7	72372900	72373900	-6.695069584504485
chr7	72373000	72374000	-5.601675926205903
chr7	72373100	72374100	-5.6712014165368085
chr7	72373200	72374200	-5.291912451727519
chr7	72373300	72374300	-5.2629227638946565
chr7	72373400	72374400	-5.070990174517016
chr7	72373500	72374500	-4.8352413464872095
chr7	72374600	72375600	-6.7451564592162665
chr7	72374700	72375700	-7.204426812194501
chr7	72374800	72375800	-6.572200423965973
chr7	72374900	72375900	-7.016679949097765
chr7	72375000	72376000	-6.79995543824239
chr7	72375100	72376100	-5.847808903551758
chr7	72375200	72376200	-4.401505115162441
chr7	72375300	72376300	-4.541543351256263
chr7	72375400	72376400	-4.433602177362262
chr7	72375500	72376500	-4.460450151269884
chr7	72375600	72376600	-4.490347595611532
chr7	72376800	72377800	-5.2550742002784885
chr7	72376900	72377900	-4.356289358658631
chr7	72377000	72378000	-4.803250229564799
chr7	72377100	72378100	-5.298321179571271
chr7	72377200	72378200	-4.794312856669139
chr7	72377300	72378300	-4.758903441319303
chr7	72377400	72378400	-4.117806386591553
chr7	72377500	72378500	-4.285660485123247
chr7	72377600	72378600	-3.139152599906984
chr7	72377700	72378700	-2.747106751473978
chr7	72377800	72378800	-2.6698953551170943
chr7	72377900	72378900	-3.1339793571379686
chr7	72378000	72379000	-2.8741628519991975
chr7	72378100	72379100	-2.660760626338633
chr7	72378200	72379200	-3.0404547004504847
chr7	72378300	72379300	-2.9217925692634483
chr7	72378400	72379400	-3.6987081650781657
chr7	72378500	72379500	-3.714196308385689
chr7	72378600	72379600	-3.806858353853016
chr7	72378700	72379700	-3.13010173903276
chr7	72378800	72379800	-2.676580633443689
chr7	72379500	72380500	-5.112558941854196
chr7	72379600	72380600	-4.902387240968813
chr7	72379700	72380700	-5.192831419514923
chr7	72379800	72380800	-4.9831525353398805
chr7	72379900	72380900	-5.504393914457838
chr7	72380000	72381000	-5.725655212702618
chr7	72380100	72381100	-5.8127126828956674
chr7	72380200	72381200	-5.972914298503832
chr7	72380300	72381300	-5.163678634658499
chr7	72380400	72381400	-4.629844962168921
chr7	72380500	72381500	-4.917969174019111
chr7	72380600	72381600	-5.579970421628356
chr7	72380700	72381700	-5.153858462077628
chr7	72380800	72381800	-5.981271913728185
chr7	72380900	72381900	-5.574561852536965
chr7	72381000	72382000	-5.767708788012391
chr7	72381100	72382100	-6.050531990102459
chr7	72381200	72382200	-6.2909540325651925
chr7	72381300	72382300	-6.744336539648062
chr7	72381400	72382400	-6.067281904096975
chr7	72381500	72382500	-6.1640967148972905
chr7	72381600	72382600	-5.910529746055001
chr7	72381700	72382700	-6.606299715304121
chr7	72381800	72382800	-6.8533214441410895
chr7	72381900	72382900	-6.6564127268828726
chr7	72382000	72383000	-6.331013447307366
chr7	72382100	72383100	-5.677745311959607
chr7	72382200	72383200	-4.780658923156604
chr7	72382300	72383300	-5.324208571361138
chr7	72382400	72383400	-6.6323856195816075
chr7	72382500	72383500	-6.590499285741748
chr7	72382600	72383600	-6.572866775355785
chr7	72382700	72383700	-6.383735471849109
chr7	72382800	72383800	-5.879795733439653
chr7	72382900	72383900	-6.444383997841972
chr7	72383000	72384000	-6.4590469034362155
chr7	72383100	72384100	-6.319680940098982
chr7	72383200	72384200	-7.33541504749684
chr7	72383300	72384300	-6.863274796799523
chr7	72383400	72384400	-5.990362039206114
chr7	72383500	72384500	-6.351013212246912
chr7	72383600	72384600	-6.527335063074451
chr7	72383700	72384700	-6.487773986245754
chr7	72383800	72384800	-6.104686714963372
chr7	72383900	72384900	-6.359523442033316
chr7	72384000	72385000	-6.895503767955198
chr7	72384100	72385100	-7.600128720743355
chr7	72384200	72385200	-7.484442556091808
chr7	72384300	72385300	-7.450922783420077
chr7	72384400	72385400	-7.217352715906443
chr7	72384500	72385500	-7.198337790737061
chr7	72384600	72385600	-6.7958448689514
chr7	72384700	72385700	-6.9219894711153565
chr7	72384800	72385800	-7.0526374024502605
chr7	72384900	72385900	-6.619853146463737
chr7	72385000	72386000	-6.182051132471944
chr7	72385100	72386100	-6.745438191403495
chr7	72385200	72386200	-6.214257738949037
chr7	72385300	72386300	-5.943546851610358
chr7	72385400	72386400	-6.2734435799426205
chr7	72385500	72386500	-5.883683972027106
chr7	72385600	72386600	-6.681958733063544
chr7	72385700	72386700	-6.500671983409027
chr7	72385800	72386800	-7.055261640031128
chr7	72385900	72386900	-6.7045023366340315
chr7	72386000	72387000	-6.54274263687216
chr7	72386100	72387100	-5.5377633063953695
chr7	72386200	72387200	-5.453200830348401
chr7	72387400	72388400	-5.800604308438205
chr7	72387500	72388500	-6.336230984065822
chr7	72387600	72388600	-7.313498404432881
chr7	72387700	72388700	-8.057765921483337
chr7	72387800	72388800	-7.8820435715686274
chr7	72387900	72388900	-7.487662919791981
chr7	72388000	72389000	-7.614628391861646
chr7	72388100	72389100	-6.704736716537428
chr7	72388200	72389200	-5.6160367928180674
chr7	72388300	72389300	-5.534911120746607
chr7	72388400	72389400	-5.711963755192496
chr7	72388500	72389500	-6.20777876261897
chr7	72388600	72389600	-5.949454891811191
chr7	72388700	72389700	-5.906786525102158
chr7	72388800	72389800	-6.2557811270740045
chr7	72388900	72389900	-5.578952828621345
chr7	72389000	72390000	-5.684587799053588
chr7	72389100	72390100	-6.727904479713782
chr7	72389200	72390200	-7.039648170582111
chr7	72389300	72390300	-7.297434352382933
chr7	72389400	72390400	-7.560053647187414
chr7	72389500	72390500	-7.363770533994512
chr7	72389600	72390600	-7.066392703698343
chr7	72389700	72390700	-6.126422928472115
chr7	72389800	72390800	-6.222190625692315
chr7	72389900	72390900	-7.1067061857283225
chr7	72390000	72391000	-7.22752809193323
chr7	72390100	72391100	-6.964480414537363
chr7	72390200	72391200	-7.751313956045336
chr7	72390300	72391300	-7.968853509748888
chr7	72390400	72391400	-7.7732566055225085
chr7	72390500	72391500	-7.824368173413296
chr7	72390600	72391600	-7.943680754598263
chr7	72390700	72391700	-8.789011034162383
chr7	72390800	72391800	-9.031360341751672
chr7	72390900	72391900	-8.653977573299544
chr7	72391000	72392000	-8.57806050120936
chr7	72391100	72392100	-8.140651661444927
chr7	72391200	72392200	-7.291044701226183
chr7	72391300	72392300	-7.057341316958205
chr7	72391400	72392400	-6.42206291331532
chr7	72391500	72392500	-6.8340385233469485
chr7	72391600	72392600	-6.578499791760353
chr7	72391700	72392700	-6.610742761891707
chr7	72391800	72392800	-6.644238554791696
chr7	72391900	72392900	-7.2112462849550845
chr7	72392000	72393000	-6.832320392510702
chr7	72392100	72393100	-7.555480958490867
chr7	72392200	72393200	-7.66764406626263
chr7	72392300	72393300	-7.74944828753332
chr7	72392400	72393400	-8.051051656621464
chr7	72392500	72393500	-7.419401222696058
chr7	72392600	72393600	-8.732231434058832
chr7	72392700	72393700	-9.806779250495383
chr7	72392800	72393800	-9.717692480161999
chr7	72392900	72393900	-9.355257160658633
chr7	72393000	72394000	-9.337875639663581
chr7	72393100	72394100	-8.873574325092918
chr7	72393200	72394200	-8.795269932057533
chr7	72393300	72394300	-8.134938250425577
chr7	72393400	72394400	-8.326808215256582
chr7	72393500	72394500	-8.749443667037669
chr7	72393600	72394600	-7.984694902254976
chr7	72393700	72394700	-6.794142774983272
chr7	72393800	72394800	-6.258299800340523
chr7	72393900	72394900	-6.595113560936111
chr7	72394000	72395000	-7.081732005926688
chr7	72394100	72395100	-6.9398157024381515
chr7	72394200	72395200	-6.647880638910017
chr7	72394300	72395300	-6.860354399506963
chr7	72394400	72395400	-5.544475217076579
chr7	72394500	72395500	-5.489223775320587
chr7	72394600	72395600	-4.968129810140193
chr7	72394700	72395700	-5.298826105000184
chr7	72394800	72395800	-5.569092271578891
chr7	72394900	72395900	-5.1472420470086835
chr7	72395000	72396000	-4.778325201970464
chr7	72395100	72396100	-4.439894912621186
chr7	72395200	72396200	-4.5712208060963935
chr7	72396300	72397300	-6.117530773563646
chr7	72396400	72397400	-7.300322835590178
chr7	72396500	72397500	-7.456118884280525
chr7	72396600	72397600	-7.575112468053186
chr7	72396700	72397700	-7.5186640722670175
chr7	72396800	72397800	-6.991242556640634
chr7	72396900	72397900	-6.503128492082817
chr7	72397000	72398000	-5.302847477131806
chr7	72397100	72398100	-6.2377786006503895
chr7	72397200	72398200	-7.134198731570607
chr7	72397300	72398300	-6.580663782089268
chr7	72397400	72398400	-6.186292814459879
chr7	72397500	72398500	-5.9970420826660655
chr7	72397600	72398600	-6.070194949490768
chr7	72397700	72398700	-6.109385878681157
chr7	72397800	72398800	-6.085688119364476
chr7	72397900	72398900	-5.598232023303082
chr7	72398000	72399000	-6.3689187735527035
chr7	72398100	72399100	-6.191684104710933
chr7	72398200	72399200	-5.156396503371073
chr7	72398800	72399800	-5.137983757250666
chr7	72398900	72399900	-6.472840143674874
chr7	72399000	72400000	-7.433871081739004
chr7	72399100	72400100	-6.976502007588683
chr7	72399200	72400200	-6.486772350454586
chr7	72399300	72400300	-7.279723906806272
chr7	72399400	72400400	-8.659994340002882
chr7	72399500	72400500	-9.716969659627251
chr7	72399900	72400900	-9.842224348500872
chr7	72400000	72401000	-8.873384777230399
chr7	72400100	72401100	-8.35881133655099
chr7	72400200	72401200	-9.932001029535503
chr7	72400300	72401300	-9.918946904637934
chr7	72400400	72401400	-8.229864869176557
chr7	72400500	72401500	-8.475840035707849
chr7	72400600	72401600	-8.186809198023045
chr7	72400700	72401700	-6.9080039619892295
chr7	72400800	72401800	-7.389375812872572
chr7	72400900	72401900	-7.334146262995365
chr7	72401000	72402000	-7.921503502116756
chr7	72401100	72402100	-8.112277028978589
chr7	72401200	72402200	-8.92256339504606
chr7	72401300	72402300	-8.875468729547132
chr7	72401400	72402400	-8.819090386975695
chr7	72401500	72402500	-8.571683054248147
chr7	72401600	72402600	-8.34754961628799
chr7	72401700	72402700	-9.268327323143989
chr7	72401800	72402800	-8.723433828404879
chr7	72401900	72402900	-9.204199507533755
chr7	72402200	72403200	-9.438118809071424
chr7	72402300	72403300	-9.409258147312912
chr7	72402900	72403900	-9.862119227284063
chr7	72403000	72404000	-8.897443863146858
chr7	72403100	72404100	-8.715213766068969
chr7	72403200	72404200	-9.390888277143628
chr7	72403300	72404300	-9.705022405875084
chr7	72404700	72405700	-9.537548388953454
chr7	72404800	72405800	-7.97889779209572
chr7	72404900	72405900	-7.9130292718535165
chr7	72405000	72406000	-7.077943435016238
chr7	72405100	72406100	-7.2400896715530525
chr7	72405200	72406200	-6.639501079638253
chr7	72405300	72406300	-6.204406521636058
chr7	72405400	72406400	-6.636731845693713
chr7	72405500	72406500	-7.5693742633136605
chr7	72405600	72406600	-8.638429024080565
chr7	72405700	72406700	-9.036408948443528
chr7	72405800	72406800	-9.655934565812217
chr7	72405900	72406900	-9.8906684313199
chr7	72407100	72408100	-9.985678646701123
chr7	72407200	72408200	-8.597948943637205
chr7	72407300	72408300	-7.009573742567465
chr7	72407400	72408400	-6.823917719340961
chr7	72407500	72408500	-4.943582649265184
chr7	72407600	72408600	-4.6150841422999465
chr7	72409200	72410200	-9.204340061887207
chr7	72412300	72413300	-5.669532480838067
chr7	72412400	72413400	-1.1606916479731422
chr7	72412500	72413500	-1.6577914449697149
chr7	72412600	72413600	-1.9738709060785675
chr7	72412700	72413700	-0.527494670319282
chr7	72412800	72413800	0.5609142275411441
chr7	72412900	72413900	0.4904834503217062
chr7	72413000	72414000	0.7188232908418787
chr7	72413100	72414100	1.0263615414408598
chr7	72413200	72414200	0.8595235695782776
chr7	72413300	72414300	1.570307039990931
chr7	72413400	72414400	1.347588982754322
chr7	72413500	72414500	2.15160938369292
chr7	72413600	72414600	3.087162048227694
chr7	72413700	72414700	2.5779563345636536
chr7	72413800	72414800	1.5746169407140358
chr7	72413900	72414900	1.6609385434367727
chr7	72414000	72415000	1.579369732819132
chr7	72414100	72415100	1.146478081100105
chr7	72414200	72415200	1.7136955268269356
chr7	72414300	72415300	1.3239962292587353
chr7	72414400	72415400	1.1434737707396905
chr7	72414500	72415500	0.8258479438566624
chr7	72414600	72415600	0.05509472949380907
chr7	72414700	72415700	-0.0787457068517889
chr7	72414800	72415800	0.5704066869141672
chr7	72414900	72415900	0.3195958629099364
chr7	72415000	72416000	0.6732624860376002
chr7	72415100	72416100	1.7286065112787494
chr7	72415200	72416200	2.151695674301908
chr7	72415300	72416300	2.0644186974056162
chr7	72415400	72416400	2.0196131632171204
chr7	72415500	72416500	2.244330047962263
chr7	72415600	72416600	1.851130997738689
chr7	72415700	72416700	2.0145710054345822
chr7	72416800	72417800	2.1054752307616265
chr7	72416900	72417900	2.507445683371124
chr7	72417000	72418000	1.7651536203234086
chr7	72417100	72418100	1.5326812063138393
chr7	72417200	72418200	1.2886286879755464
chr7	72417300	72418300	0.36787148729735736
chr7	72417400	72418400	0.011089109337700229
chr7	72417500	72418500	-0.14116737170105828
chr7	72417600	72418600	-0.3310169142842644
chr7	72417700	72418700	-1.4248198199867559
chr7	72417800	72418800	-1.4807723028392297
chr7	72417900	72418900	-1.2778617314620937
chr7	72418000	72419000	-1.5767708368666977
chr7	72418100	72419100	-1.6908780014547693
chr7	72418200	72419200	-1.320033226253919
chr7	72418300	72419300	-0.7512644148485431
chr7	72418400	72419400	-0.7063140474253766
chr7	72418500	72419500	0.0001491928292415935
chr7	72418600	72419600	-0.13654058280802253
chr7	72418700	72419700	0.8839710563933181
chr7	72418800	72419800	1.1216431068969657
chr7	72418900	72419900	0.9196417952329968
chr7	72419000	72420000	1.806256579875871
chr7	72419100	72420100	2.0974017092353607
chr7	72419200	72420200	2.0677961825692224
chr7	72419300	72420300	1.9172965587163096
chr7	72419400	72420400	1.8964224679508648
chr7	72419500	72420500	1.4045580671696636
chr7	72419600	72420600	2.1229193972213034
chr7	72419700	72420700	2.193756812389229
chr7	72419800	72420800	2.2336284255732326
chr7	72420500	72421500	0.4875400148225695
chr7	72421700	72422700	-0.28790884316187554
chr7	72421800	72422800	-0.407429914727132
chr7	72421900	72422900	0.4122335761912685
chr7	72422000	72423000	0.5601375085812966
chr7	72422100	72423100	0.6636021768898429
chr7	72422200	72423200	-0.14374017789331875
chr7	72422300	72423300	-0.17277111617428526
chr7	72422400	72423400	0.4042127554205249
chr7	72422500	72423500	0.7920210849118597
chr7	72422600	72423600	1.0099138829771213
chr7	72422700	72423700	1.1439511550857129
chr7	72422800	72423800	1.3480910174467002
chr7	72424000	72425000	-0.06517911055521977
chr7	72424100	72425100	-1.065122623086002
chr7	72424200	72425200	-1.0492586373961894
chr7	72424300	72425300	-1.352298962813567
chr7	72424400	72425400	-1.6183364453075817
chr7	72424500	72425500	-1.4800574512402631
chr7	72424600	72425600	-0.9316218802129642
chr7	72424700	72425700	-0.9133759846441578
chr7	72424800	72425800	-0.17323534992090395
chr7	72424900	72425900	0.30034013667446274
chr7	72425000	72426000	0.39636863730108485
chr7	72425100	72426100	0.3846553477909414
chr7	72425200	72426200	0.3095457110575371
chr7	72425300	72426300	0.8575286480709423
chr7	72425400	72426400	1.4830426837222137
chr7	72425500	72426500	1.754154054877064
chr7	72425600	72426600	1.080337007040164
chr7	72425700	72426700	1.5741583611064762
chr7	72425800	72426800	1.4608438527186338
chr7	72425900	72426900	1.1693286387728123
chr7	72426000	72427000	0.619754799696729
chr7	72426100	72427100	1.4384699644584096
chr7	72426200	72427200	1.437000156685392
chr7	72426300	72427300	1.1161490450597948
chr7	72426400	72427400	0.85780910304214
chr7	72426500	72427500	0.9245740860451884
chr7	72426600	72427600	1.032357840108496
chr7	72426700	72427700	0.4007642333783023
chr7	72426800	72427800	0.2462972419574577
chr7	72426900	72427900	-0.3723607645656689
chr7	72427000	72428000	0.17689662484276325
chr7	72427100	72428100	0.09708151818815833
chr7	72427200	72428200	0.6268570532505386
chr7	72427300	72428300	0.9257000118704058
chr7	72427400	72428400	0.5233337005033736
chr7	72427500	72428500	0.02206219043067424
chr7	72427600	72428600	0.21595648901280995
chr7	72427700	72428700	0.6142778251826851
chr7	72427800	72428800	0.6723522406868316
chr7	72427900	72428900	1.1731694968573665
chr7	72428000	72429000	0.946118847966099
chr7	72428100	72429100	0.5295300818905176
chr7	72428200	72429200	0.4517235356695843
chr7	72428300	72429300	0.39101801512927137
chr7	72428400	72429400	0.14595050384165947
chr7	72428500	72429500	0.8754666744607225
chr7	72428600	72429600	0.8816938656287948
chr7	72428700	72429700	0.36076160244469707
chr7	72428800	72429800	1.2295309200678677
chr7	72428900	72429900	1.2328902002573483
chr7	72429000	72430000	1.459774455656525
chr7	72429100	72430100	1.6564484995236999
chr7	72429200	72430200	1.2546092497767256
chr7	72429300	72430300	0.9989669278718356
chr7	72429400	72430400	2.4547142345058197
chr7	72429500	72430500	1.1315390690966645
chr7	72429600	72430600	0.7828969560652985
chr7	72429700	72430700	0.4237951537301611
chr7	72429800	72430800	-0.7743863644640656
chr7	72429900	72430900	-1.6764155192417771
chr7	72430000	72431000	-1.4488684141422468
chr7	72430100	72431100	-1.3999764099876386
chr7	72430200	72431200	-1.3642274100865373
chr7	72430300	72431300	-1.1585621654883338
chr7	72430400	72431400	-1.3570896098402043
chr7	72430500	72431500	-1.069328017958057
chr7	72430600	72431600	-1.3350914729495351
chr7	72431300	72432300	0.7986417050496032
chr7	72431400	72432400	0.24587969862180634
chr7	72431500	72432500	0.6447515874349207
chr7	72431600	72432600	0.8652460133580245
chr7	72431700	72432700	0.7836225080863807
chr7	72431900	72432900	0.712971770243825
chr7	72432000	72433000	0.5961759110295196
chr7	72432100	72433100	-0.2317548473369881
chr7	72432200	72433200	-0.2454387118437352
chr7	72432300	72433300	0.06548442944022095
chr7	72432400	72433400	0.25078317580027804
chr7	72432500	72433500	0.07910330030414019
chr7	72432600	72433600	0.14880064155280345
chr7	72432700	72433700	0.15121536178755302
chr7	72432800	72433800	0.5391410880308213
chr7	72432900	72433900	0.497521134710614
chr7	72433000	72434000	0.6316123980735958
chr7	72433100	72434100	0.9259909196322601
chr7	72433200	72434200	1.0179040106951414
chr7	72433300	72434300	1.0418016252942741
chr7	72434400	72435400	1.3160536455646352
chr7	72434500	72435500	1.5651166284584312
chr7	72434600	72435600	1.2005463611491398
chr7	72434700	72435700	1.3498202290591503
chr7	72434800	72435800	1.5004476819826091
chr7	72434900	72435900	1.1749706058034073
chr7	72435000	72436000	1.3617839603447988
chr7	72435100	72436100	1.8930075544710805
chr7	72435200	72436200	2.258472912221373
chr7	72435300	72436300	2.058948471298576
chr7	72435400	72436400	1.6926910141690557
chr7	72435500	72436500	1.8979089098029651
chr7	72435600	72436600	1.9340372326577169
chr7	72435700	72436700	1.6230105162249169
chr7	72435800	72436800	1.3869149358442594
chr7	72435900	72436900	1.2251283642972814
chr7	72436000	72437000	1.253724698258256
chr7	72436100	72437100	0.9118399426963064
chr7	72436200	72437200	0.6686355185450716
chr7	72436300	72437300	0.9159599362630826
chr7	72436400	72437400	0.6534307280651895
chr7	72436500	72437500	-0.3374280838766437
chr7	72436600	72437600	-0.4112382041444961
chr7	72437800	72438800	3.1176422355078133
chr7	72437900	72438900	2.6764854579476998
chr7	72438000	72439000	1.7989022429349513
chr7	72438100	72439100	1.3223694892551612
chr7	72438200	72439200	1.09211929556603
chr7	72438300	72439300	0.1516682618523319
chr7	72438400	72439400	-0.2359466073294365
chr7	72438500	72439500	-0.5170084187921782
chr7	72438600	72439600	-0.8198714431645815
chr7	72438700	72439700	-0.8514293227487796
chr7	72438800	72439800	-1.6595911163939756
chr7	72438900	72439900	-1.4935645198947038
chr7	72439000	72440000	-1.131684105894928
chr7	72439100	72440100	-0.6333943212721957
chr7	72439200	72440200	0.19399082497044826
chr7	72439300	72440300	0.6387003521828597
chr7	72439400	72440400	0.8351399513551472
chr7	72439500	72440500	1.5284912781934388
chr7	72439600	72440600	1.6651164534948557
chr7	72439700	72440700	1.2004084398361887
chr7	72439800	72440800	1.2191140772617126
chr7	72439900	72440900	1.2058921839304677
chr7	72440000	72441000	1.361281234882577
chr7	72440100	72441100	1.8526726626705416
chr7	72440200	72441200	1.298248553393079
chr7	72440300	72441300	0.8678829266123234
chr7	72440400	72441400	0.9149685432816002
chr7	72440500	72441500	0.3902341985286293
chr7	72441600	72442600	1.1692784515395334
chr7	72441700	72442700	0.97635121473189
chr7	72442600	72443600	0.2710840904369981
chr7	72442700	72443700	0.31873744101683266
chr7	72442800	72443800	0.2061417359537874
chr7	72442900	72443900	1.1886036835458234
chr7	72444500	72445500	2.1546340578019043
chr7	72444600	72445600	2.694094425383217
chr7	72444700	72445700	3.2297885136873754
chr7	72444800	72445800	3.342143313637602
chr7	72444900	72445900	3.370270257241733
chr7	72445000	72446000	3.2233516849059574
chr7	72445100	72446100	2.46448939680761
chr7	72445200	72446200	2.32136231060324
chr7	72445300	72446300	1.8980884246176002
chr7	72445400	72446400	1.5641405227065637
chr7	72445500	72446500	1.6384543841134305
chr7	72445600	72446600	1.5061519416634912
chr7	72445700	72446700	1.2365855159169672
chr7	72445800	72446800	1.565202898311472
chr7	72445900	72446900	1.6845135168871097
chr7	72446000	72447000	1.7806019863551308
chr7	72446100	72447100	2.051394800857544
chr7	72446200	72447200	2.1625312950309485
chr7	72446300	72447300	2.469051447659331
chr7	72446400	72447400	2.6149202066025894
chr7	72446500	72447500	2.97083478559575
chr7	72446600	72447600	2.786668960869464
chr7	72446700	72447700	2.4731471297776304
chr7	72446800	72447800	2.065708341961343
chr7	72446900	72447900	1.9050565125107743
chr7	72447000	72448000	2.5268261537734364
chr7	72447100	72448100	3.167924332803259
chr7	72447200	72448200	3.175111881441558
chr7	72447300	72448300	3.6149633531712033
chr7	72447400	72448400	4.062377103149317
chr7	72447500	72448500	3.4931942892503023
chr7	72447600	72448600	2.941611851357978
chr7	72447700	72448700	3.135898923166489
chr7	72447800	72448800	2.8433990714680117
chr7	72447900	72448900	2.8607568567566948
chr7	72448000	72449000	2.367925896671529
chr7	72448100	72449100	1.2359884193930597
chr7	72448200	72449200	0.9046783724615448
chr7	72448300	72449300	0.7192232153769722
chr7	72448400	72449400	-0.2967326327477072
chr7	72448500	72449500	0.02278644439208093
chr7	72448600	72449600	-0.08884509823814075
chr7	72448700	72449700	-0.9760626742049494
chr7	72448800	72449800	-0.7090358376868255
chr7	72449900	72450900	1.7637301135471124
chr7	72450000	72451000	1.6390193672471731
chr7	72450100	72451100	1.6305268619064677
chr7	72450200	72451200	1.9495132463953364
chr7	72451300	72452300	1.8104127612614496
chr7	72451400	72452400	1.1103769040530502
chr7	72451500	72452500	0.8140786785169534
chr7	72451600	72452600	1.4182771075807847
chr7	72451700	72452700	1.3232914173782568
chr7	72451800	72452800	1.3641982879583383
chr7	72451900	72452900	0.8861318169865501
chr7	72452000	72453000	1.1796293070177761
chr7	72452100	72453100	1.1299080799535024
chr7	72452200	72453200	1.421723544079738
chr7	72452300	72453300	1.4113087983889323
chr7	72452400	72453400	1.5868208919268147
chr7	72452500	72453500	1.626142127151128
chr7	72452600	72453600	0.6919186716625755
chr7	72452700	72453700	0.8565057187421911
chr7	72452800	72453800	0.3541966578195503
chr7	72452900	72453900	1.1490423189173178
chr7	72453000	72454000	1.222831881750566
chr7	72453100	72454100	1.1199321766042447
chr7	72453200	72454200	0.5380926818057015
chr7	72453300	72454300	0.4873741465600589
chr7	72453400	72454400	0.2257338545788538
chr7	72453500	72454500	0.19438221107776232
chr7	72453600	72454600	0.4075299789702533
chr7	72453700	72454700	0.06517407755375959
chr7	72453800	72454800	0.3581250087866913
chr7	72453900	72454900	0.2749091884396398
chr7	72454000	72455000	-0.24500997236865873
chr7	72454100	72455100	-0.3432801033701408
chr7	72454200	72455200	0.2104433593945224
chr7	72454300	72455300	0.19478317914582968
chr7	72454400	72455400	0.7494707629253236
chr7	72455100	72456100	-0.9523912231101286
chr7	72455200	72456200	-0.4872854886251092
chr7	72455300	72456300	-0.11702177952670062
chr7	72455400	72456400	0.22951823868595306
chr7	72455500	72456500	0.3129793534533023
chr7	72455600	72456600	0.2697449433627786
chr7	72455700	72456700	0.2338391912104738
chr7	72459700	72460700	0.33631637565309525
chr7	72459800	72460800	0.11133854979697903
chr7	72459900	72460900	-0.5052376810622018
chr7	72460000	72461000	-0.5982366377688367
chr7	72460100	72461100	-0.09191664583687516
chr7	72460200	72461200	-0.5458430734616472
chr7	72460300	72461300	-1.1172950336111644
chr7	72460400	72461400	-1.0177811771180212
chr7	72460500	72461500	-0.6173770258268773
chr7	72460600	72461600	-0.17112403591031164
chr7	72460700	72461700	0.13884896794281362
chr7	72460800	72461800	0.8391835775326021
chr7	72460900	72461900	0.9193796960292259
chr7	72461000	72462000	1.7081699994298076
chr7	72461100	72462100	1.0138601240601322
chr7	72461200	72462200	1.1365174911313949
chr7	72461300	72462300	1.6771658058931564
chr7	72461400	72462400	0.9855235103161754
chr7	72461500	72462500	1.2411724843441596
chr7	72461600	72462600	1.2101778475437368
chr7	72461700	72462700	1.4824628429965967
chr7	72461800	72462800	0.8601752185235397
chr7	72461900	72462900	1.106342861184926
chr7	72462000	72463000	0.7621236773728796
chr7	72462100	72463100	0.9102248567123477
chr7	72462200	72463200	1.1251002144456264
chr7	72462300	72463300	1.0620663754460793
chr7	72462400	72463400	2.2657692313331794
chr7	72462500	72463500	1.6359788367077837
chr7	72462600	72463600	1.2207782696029772
chr7	72462700	72463700	1.121639827159165
chr7	72462800	72463800	1.1003403329915484
chr7	72462900	72463900	1.1864242129425284
chr7	72463000	72464000	1.5541620328235504
chr7	72463100	72464100	2.2209669985876244
chr7	72463200	72464200	2.645602757478172
chr7	72463300	72464300	2.7323183957297297
chr7	72463400	72464400	1.6333106088990266
chr7	72463500	72464500	1.9231478014828918
chr7	72463600	72464600	2.1732898744288907
chr7	72463700	72464700	1.7138817220233424
chr7	72463800	72464800	1.598873241843466
chr7	72463900	72464900	1.3006199690857594
chr7	72464000	72465000	1.1648273829139364
chr7	72464100	72465100	0.5275457373747691
chr7	72464200	72465200	-1.077777429762442
chr7	72464300	72465300	-0.9962346669927604
chr7	72464400	72465400	-0.6224966257988755
chr7	72464500	72465500	-0.150782581599117
chr7	72464600	72465600	-0.16234413396863662
chr7	72464700	72465700	0.007937572682144739
chr7	72464800	72465800	0.41549730507594607
chr7	72464900	72465900	0.7668765182957821
chr7	72465000	72466000	0.4705256175575446
chr7	72465100	72466100	0.8381473053696153
chr7	72465200	72466200	1.70588805099951
chr7	72465300	72466300	1.5387485521205309
chr7	72465400	72466400	1.0883205958815387
chr7	72465500	72466500	1.0924315325881175
chr7	72465600	72466600	1.2045793972430736
chr7	72465700	72466700	0.7394039814174721
chr7	72465800	72466800	1.031563731335019
chr7	72465900	72466900	1.2354134683717868
chr7	72466000	72467000	1.8357464368146805
chr7	72466100	72467100	1.0707028822300564
chr7	72466200	72467200	0.6524164311569728
chr7	72466300	72467300	0.8559571199756936
chr7	72466400	72467400	1.4075022663416892
chr7	72466500	72467500	1.241632386202204
chr7	72466600	72467600	1.6136197323920671
chr7	72466700	72467700	2.409867990051412
chr7	72466800	72467800	1.103745946192648
chr7	72466900	72467900	0.897583301847672
chr7	72467000	72468000	0.8783740415525628
chr7	72467100	72468100	1.0488946017947671
chr7	72467200	72468200	1.1971286730626851
chr7	72467300	72468300	0.3731962343361071
chr7	72467400	72468400	0.5620263457269385
chr7	72467500	72468500	-0.2856718841035664
chr7	72467600	72468600	-0.3857905871801897
chr7	72467700	72468700	-0.995227860110453
chr7	72467800	72468800	0.2344158920508493
chr7	72467900	72468900	-0.19344539429504687
chr7	72468000	72469000	-0.7458394487663851
chr7	72468100	72469100	-1.3235065132498482
chr7	72468200	72469200	-1.1918829329872105
chr7	72468300	72469300	-0.5170504254996366
chr7	72468400	72469400	-0.3672280238540955
chr7	72468500	72469500	0.3361430932436771
chr7	72468600	72469600	-0.10098314446668674
chr7	72468700	72469700	0.7328785443864173
chr7	72468800	72469800	0.4584263964178122
chr7	72468900	72469900	0.9266665360090556
chr7	72469000	72470000	0.7672696218134243
chr7	72469100	72470100	1.3099075791923889
chr7	72469200	72470200	1.7215100842822364
chr7	72469300	72470300	1.7119535625977846
chr7	72469400	72470400	1.1984131060507264
chr7	72469500	72470500	0.6856384049512481
chr7	72469600	72470600	1.1450186722723679
chr7	72469700	72470700	0.28926535380850943
chr7	72469800	72470800	0.5561353792531314
chr7	72469900	72470900	0.8999587938373842
chr7	72470000	72471000	1.169900372907942
chr7	72470100	72471100	0.8391354497920338
chr7	72470200	72471200	0.29265591151696296
chr7	72470300	72471300	-0.13683038836230788
chr7	72470400	72471400	-0.2568191465737619
chr7	72470500	72471500	-0.3040022055446126
chr7	72470600	72471600	-0.2836629838492967
chr7	72470700	72471700	0.3384610101131377
chr7	72470800	72471800	0.4935326169080211
chr7	72470900	72471900	-0.07741801563352506
chr7	72471000	72472000	0.07065302430956942
chr7	72471100	72472100	0.27121491912738344
chr7	72471200	72472200	0.5307813960451133
chr7	72471300	72472300	0.7571601878257262
chr7	72471400	72472400	0.7430055731530554
chr7	72471500	72472500	1.1940887537661051
chr7	72471600	72472600	1.6701409360145991
chr7	72471700	72472700	1.6376642632080534
chr7	72471800	72472800	1.3507662304055432
chr7	72471900	72472900	1.7224984909649372
chr7	72472000	72473000	1.9794271893214588
chr7	72472100	72473100	2.026359554936473
chr7	72472200	72473200	1.8711850665004162
chr7	72472300	72473300	2.2309675486164555
chr7	72472400	72473400	2.829959459414683
chr7	72472500	72473500	2.4827471116418467
chr7	72472600	72473600	1.5460358648222503
chr7	72472700	72473700	1.3733459837853992
chr7	72472800	72473800	1.6555763593421249
chr7	72472900	72473900	1.4392330025698576
chr7	72473000	72474000	1.0472461485219942
chr7	72473100	72474100	1.0791183061964562
chr7	72473200	72474200	1.3066329933162577
chr7	72473300	72474300	1.4104546575294132
chr7	72473400	72474400	0.7226845858602545
chr7	72473500	72474500	0.7764354978692678
chr7	72473600	72474600	1.2024782499369702
chr7	72474000	72475000	0.8967278908537812
chr7	72474100	72475100	1.003906863900537
chr7	72474200	72475200	1.0189954143715891
chr7	72474300	72475300	1.094906997818393
chr7	72474400	72475400	1.4217715220413842
chr7	72474500	72475500	1.739265393784512
chr7	72474600	72475600	1.5658626221826346
chr7	72474700	72475700	1.0253315034062511
chr7	72474800	72475800	0.3415671095153661
chr7	72474900	72475900	0.5360422102467235
chr7	72476000	72477000	1.1650302373751733
chr7	72476100	72477100	1.1266306613782204
chr7	72476200	72477200	1.2474213066862003
chr7	72476300	72477300	0.6644971323105272
chr7	72476400	72477400	1.2560060255677703
chr7	72476500	72477500	0.9374461686212692
chr7	72476600	72477600	0.08198803819686287
chr7	72476700	72477700	-0.06985685977882834
chr7	72476800	72477800	-0.35900326060458004
chr7	72476900	72477900	-0.04830694516436697
chr7	72477000	72478000	-0.45543785848176616
chr7	72477100	72478100	-0.17846392353474058
chr7	72477200	72478200	0.11260841183680426
chr7	72477300	72478300	1.0265193923783102
chr7	72477400	72478400	0.9405784336180996
chr7	72477500	72478500	1.083083340079859
chr7	72477600	72478600	1.5638913780009112
chr7	72477700	72478700	1.8714377313212591
chr7	72477800	72478800	2.2513700752438432
chr7	72479600	72480600	2.002364829825463
chr7	72479700	72480700	2.6327180247416133
chr7	72479800	72480800	2.6659088888847355
chr7	72479900	72480900	2.4661026548934006
chr7	72480000	72481000	2.639727707846481
chr7	72480100	72481100	1.929603763763854
chr7	72480200	72481200	1.6103365177264413
chr7	72480300	72481300	1.776509641147498
chr7	72480400	72481400	1.1240533035075166
chr7	72480500	72481500	0.9640764378623572
chr7	72480600	72481600	1.135817579737263
chr7	72480700	72481700	0.26093625342535115
chr7	72481400	72482400	0.10005287605513537
chr7	72481500	72482500	0.11928194408476782
chr7	72481600	72482600	0.14461946493325548
chr7	72481700	72482700	-0.2654203856672613
chr7	72481800	72482800	0.2543548381380275
chr7	72481900	72482900	0.1394222007975698
chr7	72482000	72483000	-0.0760652723682335
chr7	72482100	72483100	-0.015807905563359266
chr7	72482200	72483200	-0.3919375799146616
chr7	72483600	72484600	0.3545795425760162
chr7	72483700	72484700	-0.6941514896064259
chr7	72483800	72484800	-0.9206672211886984
chr7	72483900	72484900	-1.0694523916180556
chr7	72484000	72485000	-1.64189229723634
chr7	72484100	72485100	-2.791167508781957
chr7	72484200	72485200	-2.221384551480153
chr7	72484300	72485300	-1.960196203495656
chr7	72484400	72485400	-2.2809758513739484
chr7	72484500	72485500	-2.4398528116091622
chr7	72484600	72485600	-2.7510133308993354
chr7	72484700	72485700	-1.9592741747600493
chr7	72484800	72485800	-1.2294065377453465
chr7	72484900	72485900	-1.0925635223093315
chr7	72485000	72486000	-0.9507470841601217
chr7	72485100	72486100	0.5354932206313148
chr7	72485200	72486200	0.45824784125447
chr7	72485300	72486300	0.8199245173720953
chr7	72485400	72486400	0.2846506197524115
chr7	72485500	72486500	0.6185205982117999
chr7	72485600	72486600	0.75935631818027
chr7	72485700	72486700	1.1183197289724058
chr7	72485800	72486800	0.7654739707226483
chr7	72485900	72486900	0.4462008097184917
chr7	72486000	72487000	0.048667692776773006
chr7	72486100	72487100	-0.03401166290338521
chr7	72486200	72487200	-0.2301749652637916
chr7	72486300	72487300	-0.2675023350912492
chr7	72486400	72487400	0.30035528455965965
chr7	72486500	72487500	0.11789301712556068
chr7	72486600	72487600	-0.0482553593581557
chr7	72488000	72489000	-1.7241774978655726
chr7	72488100	72489100	-2.242891845151733
chr7	72488200	72489200	-1.8556976461606591
chr7	72488300	72489300	-1.6992199527298577
chr7	72488400	72489400	-1.027639245923544
chr7	72488500	72489500	-0.1946990683739105
chr7	72488600	72489600	-0.3597661779055484
chr7	72488700	72489700	-0.4479690265896264
chr7	72488800	72489800	0.2771797267409334
chr7	72488900	72489900	1.2690116521395094
chr7	72489000	72490000	2.0253611732637995
chr7	72489100	72490100	3.1003579217396635
chr7	72489200	72490200	2.942186133125348
chr7	72489300	72490300	3.0283878407835703
chr7	72489400	72490400	2.741340182951597
chr7	72489500	72490500	1.9076877472578089
chr7	72489600	72490600	1.9036087711796
chr7	72489700	72490700	2.1500430197607585
chr7	72489800	72490800	1.815067377927356
chr7	72489900	72490900	1.5147361935363002
chr7	72490000	72491000	0.9838353150246686
chr7	72490100	72491100	0.4893636768914134
chr7	72490200	72491200	0.4793160791335407
chr7	72490300	72491300	0.7238556577353723
chr7	72490400	72491400	0.8936101440227803
chr7	72490500	72491500	1.0131604280488051
chr7	72490600	72491600	0.8941718847268587
chr7	72490700	72491700	0.7620057909843818
chr7	72490800	72491800	0.5489947869418285
chr7	72490900	72491900	0.7716667832494939
chr7	72491000	72492000	0.6593130943401065
chr7	72491100	72492100	0.6322021439376438
chr7	72491200	72492200	0.5608948200106164
chr7	72491300	72492300	0.17836469571736382
chr7	72491400	72492400	0.012944240583065177
chr7	72491500	72492500	0.20073847483254784
chr7	72491600	72492600	0.2240750178884654
chr7	72491700	72492700	0.30592864566674755
chr7	72491800	72492800	0.3710587964072581
chr7	72492300	72493300	1.106863564919983
chr7	72492400	72493400	0.7041177486171831
chr7	72492500	72493500	0.5549187399430143
chr7	72492600	72493600	0.6019577347953128
chr7	72492700	72493700	0.5524953252236157
chr7	72492800	72493800	0.3884607855889856
chr7	72492900	72493900	0.2020769695324308
chr7	72493000	72494000	0.25260202520904385
chr7	72493100	72494100	-0.6327719805482921
chr7	72493200	72494200	-0.8737110754794823
chr7	72493300	72494300	-0.06944223719012317
chr7	72493400	72494400	0.1585316933019778
chr7	72493500	72494500	0.9521125189804548
chr7	72493600	72494600	1.3426756118880403
chr7	72493700	72494700	1.4472291471904617
chr7	72493800	72494800	1.0104509031617943
chr7	72493900	72494900	1.1374559411471992
chr7	72494000	72495000	1.4395533360617712
chr7	72494100	72495100	1.6996392112524283
chr7	72494200	72495200	1.9186907609451505
chr7	72494300	72495300	1.759354404377398
chr7	72494400	72495400	2.008689701521924
chr7	72494500	72495500	0.9736254361555008
chr7	72494600	72495600	0.03846365038206268
chr7	72494700	72495700	-0.020166090821182987
chr7	72494800	72495800	0.4754867835551629
chr7	72494900	72495900	0.34185367069677897
chr7	72495000	72496000	0.340286231262478
chr7	72495100	72496100	-0.18528493624910308
chr7	72495200	72496200	-0.17155905745413055
chr7	72495300	72496300	-0.3371802687733965
chr7	72495400	72496400	-0.3016680402464572
chr7	72495500	72496500	0.6726612780021719
chr7	72495600	72496600	0.9185156138812546
chr7	72495700	72496700	1.0642010906045625
chr7	72495800	72496800	1.1264316896525648
chr7	72495900	72496900	1.045685087664548
chr7	72496000	72497000	0.7990739327283276
chr7	72496100	72497100	0.6732034465639171
chr7	72496200	72497200	0.4796117286184911
chr7	72496300	72497300	0.8283975159353661
chr7	72496400	72497400	1.0535561178652948
chr7	72496500	72497500	0.2361641690456089
chr7	72496600	72497600	0.2389516858362457
chr7	72496700	72497700	0.0494819739692936
chr7	72496800	72497800	0.13424231865409395
chr7	72496900	72497900	-0.058091342281713476
chr7	72497000	72498000	0.298859167352851
chr7	72497100	72498100	0.5796204538467177
chr7	72497200	72498200	0.7419842537943436
chr7	72497300	72498300	0.3358945712111995
chr7	72497400	72498400	0.17143352698795444
chr7	72497500	72498500	0.6741050624488844
chr7	72497600	72498600	0.8957978260123988
chr7	72497700	72498700	0.7917217944318012
chr7	72497800	72498800	1.0956370448768449
chr7	72497900	72498900	1.4528828519606456
chr7	72498000	72499000	0.9873672574773319
chr7	72498100	72499100	1.3823038804768997
chr7	72498200	72499200	0.5534963162188175
chr7	72498300	72499300	0.2859616443144132
chr7	72498400	72499400	-0.05728392553557839
chr7	72498500	72499500	0.19631380718313712
chr7	72498600	72499600	0.10449957810307027
chr7	72498700	72499700	0.09300991886363424
chr7	72498800	72499800	0.10004233205025737
chr7	72502200	72503200	2.0784586996119843
chr7	72502300	72503300	1.5935802453392605
chr7	72502400	72503400	1.5958568922121317
chr7	72502500	72503500	0.9421207055094049
chr7	72502600	72503600	1.73327761197049
chr7	72502700	72503700	1.3879990937008944
chr7	72502800	72503800	1.1066185541594726
chr7	72502900	72503900	0.9523155452744942
chr7	72503000	72504000	0.3771066375490731
chr7	72503100	72504100	-0.10351400540663204
chr7	72503200	72504200	-0.3335876738106355
chr7	72503300	72504300	-0.32475069039383503
chr7	72503400	72504400	-0.3157628137575359
chr7	72503500	72504500	0.06118093323775715
chr7	72503600	72504600	-0.8973376434443944
chr7	72503700	72504700	-1.0776468952343534
chr7	72503800	72504800	-0.9170318754781756
chr7	72503900	72504900	-0.32076720805237585
chr7	72504000	72505000	0.07048946589842496
chr7	72504100	72505100	0.3717294633710423
chr7	72504200	72505200	0.4864208127618112
chr7	72504300	72505300	0.2554258021179377
chr7	72504400	72505400	0.26465664818198986
chr7	72504500	72505500	0.14271282679325514
chr7	72504600	72505600	0.8397922242165325
chr7	72504700	72505700	1.7067664832864653
chr7	72504800	72505800	2.281787746691295
chr7	72504900	72505900	2.397092416290348
chr7	72505000	72506000	2.264142541162047
chr7	72505100	72506100	2.2604915140030144
chr7	72505200	72506200	2.2297111107920524
chr7	72505300	72506300	2.7367837305215716
chr7	72506500	72507500	2.3891464898400483
chr7	72506700	72507700	1.4751319273458483
chr7	72506800	72507800	0.7854723217386165
chr7	72506900	72507900	0.448287610415497
chr7	72508200	72509200	1.5905204036523233
chr7	72508300	72509300	2.4824623687566625
chr7	72508400	72509400	1.9830126555427496
chr7	72508500	72509500	2.2560035375999763
chr7	72508600	72509600	2.646060072263671
chr7	72508700	72509700	2.006565338826992
chr7	72508800	72509800	1.5150174429669876
chr7	72508900	72509900	1.6070489723273298
chr7	72509000	72510000	1.6995365303861132
chr7	72510100	72511100	0.13588949199365832
chr7	72510200	72511200	-0.3567316927008524
chr7	72510300	72511300	-0.5534366547385838
chr7	72510400	72511400	0.7409393602961587
chr7	72510500	72511500	0.3890647887310016
chr7	72510600	72511600	0.3933293620452897
chr7	72510700	72511700	1.1468242258079573
chr7	72510800	72511800	0.5222072146144148
chr7	72510900	72511900	0.1612564899705716
chr7	72511000	72512000	0.0074693228207446715
chr7	72511100	72512100	-0.2346651108607211
chr7	72511200	72512200	0.00257227124188446
chr7	72511300	72512300	-0.05346849803822002
chr7	72512400	72513400	1.4817942307173784
chr7	72512500	72513500	1.4921674537845022
chr7	72512600	72513600	1.580172248030135
chr7	72512700	72513700	1.1157548348803117
chr7	72512800	72513800	1.0931095833304634
chr7	72512900	72513900	1.0536732158280189
chr7	72513000	72514000	0.45293241794490663
chr7	72513100	72514100	0.6523870403849351
chr7	72513200	72514200	0.5276328049508707
chr7	72513300	72514300	0.22522997495622224
chr7	72513400	72514400	-0.10802967332756633
chr7	72514500	72515500	-0.7957440678819391
chr7	72514600	72515600	-1.3441339224889834
chr7	72514700	72515700	-0.5611305132218887
chr7	72514800	72515800	-0.5141034772927929
chr7	72514900	72515900	-0.1381856637857155
chr7	72515000	72516000	0.23206053452840938
chr7	72515100	72516100	0.5617754757868538
chr7	72515200	72516200	0.3993718090983755
chr7	72515300	72516300	1.2201830406420693
chr7	72515400	72516400	0.8638047587115849
chr7	72515500	72516500	1.3939501820531437
chr7	72515600	72516600	1.8911659948636137
chr7	72515700	72516700	1.6244120111253462
chr7	72515800	72516800	1.7570382760879395
chr7	72515900	72516900	1.5710614534117606
chr7	72516000	72517000	1.3821350483950408
chr7	72516100	72517100	0.8075730166716117
chr7	72518600	72519600	1.284559344016332
chr7	72518700	72519700	1.4140702693222271
chr7	72518800	72519800	1.525845053866124
chr7	72518900	72519900	1.6843087706337123
chr7	72519000	72520000	1.9560782652979192
chr7	72519100	72520100	1.6121471425509704
chr7	72519200	72520200	1.0410953200233797
chr7	72519300	72520300	0.9386396136768242
chr7	72519400	72520400	0.9094893440674828
chr7	72519500	72520500	0.6699561628619864
chr7	72519600	72520600	0.4189531271162076
chr7	72519700	72520700	-0.4838024742871835
chr7	72519800	72520800	-0.5042099836063083
chr7	72519900	72520900	-0.7801214500324885
chr7	72520000	72521000	-1.4042099827999102
chr7	72520100	72521100	-1.7834142665005632
chr7	72520200	72521200	-1.1779936269793254
chr7	72520300	72521300	-1.109435231127723
chr7	72520400	72521400	-0.7434531475500539
chr7	72520500	72521500	-0.6889025480681339
chr7	72520600	72521600	-0.8075156625978621
chr7	72520700	72521700	0.08123566355425907
chr7	72520800	72521800	0.21649370200294865
chr7	72520900	72521900	0.6165905172973659
chr7	72521000	72522000	1.087311588818199
chr7	72521100	72522100	1.2628688850764578
chr7	72521900	72522900	-1.5438256627988032
chr7	72522000	72523000	-1.9899320033424088
chr7	72522100	72523100	-1.9080949050892404
chr7	72522200	72523200	-1.902226733768982
chr7	72522300	72523300	-1.621270964716495
chr7	72522400	72523400	-1.6211936499743027
chr7	72522500	72523500	-0.8676105456846258
chr7	72522600	72523600	-0.07266978172979373
chr7	72522700	72523700	-0.5885031670769885
chr7	72522800	72523800	-0.5336248769646498
chr7	72522900	72523900	-0.95387831599372
chr7	72523000	72524000	-0.8950083716737107
chr7	72523100	72524100	-0.8007970022496675
chr7	72523200	72524200	-1.195099507971723
chr7	72523300	72524300	-1.496419384542086
chr7	72523400	72524400	-1.425008293171886
chr7	72523500	72524500	-1.5137138386286273
chr7	72523600	72524600	-1.4196354181744322
chr7	72523700	72524700	-1.3780402231155529
chr7	72523800	72524800	-0.9177500768910604
chr7	72523900	72524900	-0.13140472086722704
chr7	72524000	72525000	-0.6350995514144179
chr7	72524100	72525100	-0.9876359434719928
chr7	72524200	72525200	-0.9690158220269088
chr7	72524300	72525300	-1.3270024089494612
chr7	72524400	72525400	-2.1039142464817315
chr7	72533200	72534200	-0.2520022320636666
chr7	72533300	72534300	-0.8523700641441759
chr7	72533400	72534400	-0.7310157424945969
chr7	72533500	72534500	-0.3278041477154577
chr7	72533600	72534600	-0.4099243297988471
chr7	72533700	72534700	-0.4223366177703088
chr7	72533800	72534800	-0.3553089450128527
chr7	72533900	72534900	-0.14381023288437264
chr7	72534000	72535000	0.25934273845245887
chr7	72534100	72535100	0.2389155303641019
chr7	72534200	72535200	0.8896518451458097
chr7	72534300	72535300	1.1925283016260282
chr7	72534400	72535400	1.4505040110253973
chr7	72534500	72535500	0.9011927888567256
chr7	72534600	72535600	0.2776005961129702
chr7	72534700	72535700	0.26527963858874576
chr7	72534800	72535800	-0.3769097880614848
chr7	72534900	72535900	-0.12564732752953925
chr7	72535000	72536000	-0.5038956798466936
chr7	72535100	72536100	-0.011697923101187077
chr7	72535200	72536200	-0.23053676773353604
chr7	72535300	72536300	-0.00430422873894587
chr7	72535400	72536400	-0.6693383649295161
chr7	72535500	72536500	-0.16114474492195285
chr7	72537000	72538000	-0.2706222805916297
chr7	72537100	72538100	-0.034093049333104634
chr7	72537200	72538200	-0.17828985862121186
chr7	72537300	72538300	-0.1658718930221072
chr7	72537400	72538400	0.3521968332897077
chr7	72537500	72538500	-0.4295712156466013
chr7	72537600	72538600	-0.20860175648274795
chr7	72537700	72538700	-0.0012698856218017849
chr7	72537800	72538800	0.20299100087369248
chr7	72537900	72538900	0.2791811126993164
chr7	72538000	72539000	-0.03969602440839476
chr7	72538100	72539100	0.31065863788354553
chr7	72538200	72539200	0.5083717117516959
chr7	72538300	72539300	0.6035516005195891
chr7	72538400	72539400	0.7612063788399208
chr7	72538500	72539500	1.3385557299324882
chr7	72538600	72539600	1.8854842240420044
chr7	72538700	72539700	1.8836165766048483
chr7	72538800	72539800	1.7683485053141632
chr7	72538900	72539900	1.8880078759318484
chr7	72539000	72540000	1.6236652643942977
chr7	72539100	72540100	1.1857439647535513
chr7	72539200	72540200	1.4175825133311977
chr7	72539300	72540300	1.2876929595448845
chr7	72539400	72540400	1.0558612313467368
chr7	72539500	72540500	0.5500490766773056
chr7	72539600	72540600	0.35914465379387617
chr7	72539700	72540700	0.6060742482238525
chr7	72541400	72542400	0.21490231348160732
chr7	72541500	72542500	0.23361733040043955
chr7	72541600	72542600	-0.06943723304792827
chr7	72541700	72542700	0.02939937911974708
chr7	72541800	72542800	-0.2850021475908985
chr7	72541900	72542900	-0.10705158089896304
chr7	72542000	72543000	0.11290564147905707
chr7	72542100	72543100	0.8377595054311745
chr7	72542200	72543200	1.2860184479072698
chr7	72542300	72543300	0.6976693711888328
chr7	72542400	72543400	0.8091824255716046
chr7	72542500	72543500	0.7847580920771671
chr7	72545500	72546500	0.6685668206879487
chr7	72545600	72546600	1.3249329065388722
chr7	72545700	72546700	1.5343685509938174
chr7	72545800	72546800	1.473194097911067
chr7	72545900	72546900	1.952952899446632
chr7	72546000	72547000	1.5923092228613533
chr7	72546100	72547100	1.7333060627248849
chr7	72546200	72547200	1.3216220908010612
chr7	72546300	72547300	1.2025970933260777
chr7	72546400	72547400	1.5945406733736152
chr7	72546500	72547500	1.7187396335915743
chr7	72546600	72547600	1.2249462267226474
chr7	72546700	72547700	0.9116259073401984
chr7	72546800	72547800	1.1740486777892567
chr7	72546900	72547900	0.7352452153919701
chr7	72547000	72548000	1.1640679915928251
chr7	72548400	72549400	0.1470835695136811
chr7	72548500	72549500	0.2770825293964965
chr7	72548600	72549600	0.17450536856377846
chr7	72548700	72549700	0.2760822939980975
chr7	72548800	72549800	0.33346802564231826
chr7	72548900	72549900	0.43102576644978585
chr7	72549000	72550000	0.0005576070618164451
chr7	72549100	72550100	0.2498182374572875
chr7	72549200	72550200	0.31477282054212696
chr7	72549300	72550300	0.2355079177982008
chr7	72549400	72550400	1.029649711593772
chr7	72549500	72550500	0.9073508515028464
chr7	72549600	72550600	0.6269775277737472
chr7	72549700	72550700	0.6991775186616792
chr7	72549800	72550800	0.41160945601972265
chr7	72549900	72550900	0.41601035374704737
chr7	72550000	72551000	0.8389880691960335
chr7	72550100	72551100	0.2040732313370774
chr7	72550200	72551200	-0.08335766372031501
chr7	72550300	72551300	0.3354886315269708
chr7	72550400	72551400	-0.773543402980028
chr7	72550500	72551500	-0.8989302656194683
chr7	72550600	72551600	-1.0035231824944386
chr7	72550700	72551700	-1.1329034116622978
chr7	72550800	72551800	-1.4407603955635313
chr7	72550900	72551900	-1.3416990626922127
chr7	72551000	72552000	-1.3463731303310962
chr7	72551200	72552200	-1.772336279214067
chr7	72551300	72552300	-2.190388257524981
chr7	72551400	72552400	-1.5757761457534931
chr7	72551500	72552500	-1.5060965893838063
chr7	72551600	72552600	-1.5276728216877442
chr7	72551700	72552700	-1.2560829408158445
chr7	72551800	72552800	-1.0233279092828813
chr7	72551900	72552900	-1.4116691984150704
chr7	72552000	72553000	-1.3961584842306944
chr7	72552100	72553100	-1.239691090584604
chr7	72552200	72553200	-0.27786369862603794
chr7	72552300	72553300	0.11963042703649852
chr7	72552400	72553400	-0.2178374586741744
chr7	72552500	72553500	0.5132010016387198
chr7	72552600	72553600	0.4744225091272586
chr7	72552700	72553700	0.6785424899723791
chr7	72552800	72553800	0.8626978179068081
chr7	72552900	72553900	1.2412107551974565
chr7	72553000	72554000	1.230358400402153
chr7	72553100	72554100	1.1484051579593333
chr7	72553200	72554200	0.9965062538371348
chr7	72553300	72554300	0.9493797987886814
chr7	72553400	72554400	1.4184298056926794
chr7	72553500	72554500	1.4326299777253584
chr7	72553600	72554600	2.0846615720800594
chr7	72554900	72555900	2.0404304706224172
chr7	72555000	72556000	1.5335317871290277
chr7	72555100	72556100	1.575585685516019
chr7	72555200	72556200	1.2610742301082754
chr7	72555500	72556500	0.5690233411493102
chr7	72555600	72556600	0.2364549618002464
chr7	72555700	72556700	0.3827263357305816
chr7	72555800	72556800	0.6957675704090184
chr7	72555900	72556900	0.5051303975650097
chr7	72556000	72557000	0.6422992222372215
chr7	72556100	72557100	0.3929703284295233
chr7	72556200	72557200	0.2955704024111036
chr7	72556300	72557300	-0.5733384781417441
chr7	72556400	72557400	-0.6855450849292635
chr7	72556500	72557500	-0.5977301892083207
chr7	72556600	72557600	-0.2361682581869437
chr7	72556700	72557700	-0.3199696573902301
chr7	72560900	72561900	-0.24778142428329514
chr7	72561000	72562000	-0.6845957345887297
chr7	72561100	72562100	-0.6535718853401304
chr7	72561200	72562200	-0.8224236513809566
chr7	72561300	72562300	-0.4801750613545878
chr7	72561400	72562400	-0.5678507905530936
chr7	72561500	72562500	-0.903362632702022
chr7	72561600	72562600	-0.5999160011397203
chr7	72561700	72562700	0.2321944478600801
chr7	72561800	72562800	0.5016102583821678
chr7	72561900	72562900	0.022790110336279062
chr7	72563600	72564600	0.379204619289158
chr7	72563700	72564700	0.6260308470761409
chr7	72563800	72564800	0.6918886004940258
chr7	72563900	72564900	0.2072992715774551
chr7	72564000	72565000	0.015208558760969701
chr7	72564100	72565100	-0.14874085522672328
chr7	72564200	72565200	0.2919944451174814
chr7	72564300	72565300	-0.12414911651767925
chr7	72564400	72565400	-0.5502862729937277
chr7	72564500	72565500	0.00578083344558332
chr7	72564600	72565600	0.3076220600299211
chr7	72564700	72565700	0.04387037075392882
chr7	72564800	72565800	-0.2044463318145608
chr7	72564900	72565900	-0.4687443866079698
chr7	72565000	72566000	-0.8155953717117818
chr7	72565100	72566100	-0.6250615022023007
chr7	72568000	72569000	0.28155234596687434
chr7	72568100	72569100	0.2474609110412713
chr7	72568700	72569700	0.19270015133995652
chr7	72568800	72569800	-0.6238325932642179
chr7	72568900	72569900	-0.2377124644653409
chr7	72569200	72570200	-0.32550913765483674
chr7	72570300	72571300	0.3219042020302833
chr7	72570400	72571400	0.3714801519366519
chr7	72570500	72571500	0.05401951947487788
chr7	72570600	72571600	0.031048448191682683
chr7	72570700	72571700	-0.2877646219995333
chr7	72570800	72571800	-1.1263365373628054
chr7	72570900	72571900	-0.8013192884352992
chr7	72571000	72572000	-0.8079765050626448
chr7	72571100	72572100	0.06810798382581505
chr7	72571200	72572200	-0.12334142613215675
chr7	72571300	72572300	-0.4470708393111694
chr7	72571400	72572400	-0.7456009862902735
chr7	72571500	72572500	-0.4250164583693616
chr7	72571600	72572600	-0.5178650405085228
chr7	72571700	72572700	-0.3781470581973673
chr7	72573600	72574600	-1.6751305348449108
chr7	72573700	72574700	-1.7806454594412096
chr7	72573800	72574800	-1.1546004251399176
chr7	72573900	72574900	-1.1059103245952029
chr7	72574000	72575000	-0.8483458360164798
chr7	72574100	72575100	-0.31016476426753165
chr7	72574200	72575200	-0.08728574264608145
chr7	72574300	72575300	-0.333939147373569
chr7	72574400	72575400	-0.2394430186008957
chr7	72574500	72575500	-0.2845226539031425
chr7	72574600	72575600	0.5054954427632248
chr7	72574700	72575700	1.0209899352862222
chr7	72574800	72575800	0.5456092113093942
chr7	72574900	72575900	0.3355893390090101
chr7	72575000	72576000	0.384826444865858
chr7	72575100	72576100	0.5071971404175336
chr7	72575200	72576200	0.5874805051011768
chr7	72575300	72576300	0.7053098231703979
chr7	72575400	72576400	0.4486578264297108
chr7	72575500	72576500	0.169772055427317
chr7	72576600	72577600	1.1902802244874104
chr7	72576700	72577700	1.1563621894746094
chr7	72576800	72577800	0.9243095606457064
chr7	72576900	72577900	0.34143228980347384
chr7	72577000	72578000	0.3409439298066083
chr7	72577100	72578100	0.8305540676011972
chr7	72577200	72578200	0.9511294504089728
chr7	72577300	72578300	0.8827204999725909
chr7	72577400	72578400	1.1777063531099972
chr7	72577500	72578500	1.5298788006645572
chr7	72577600	72578600	1.680150204790792
chr7	72578200	72579200	0.4009643501695225
chr7	72578300	72579300	0.0232827073462278
chr7	72578400	72579400	-0.6163739447283749
chr7	72578500	72579500	-0.8709626799676139
chr7	72578600	72579600	-1.1234500355734174
chr7	72578700	72579700	-1.3216062718161758
chr7	72578800	72579800	-1.0809771300867397
chr7	72578900	72579900	-0.5399562400730228
chr7	72579000	72580000	-0.26296822886740406
chr7	72579100	72580100	-0.4173800474345145
chr7	72579200	72580200	-0.4033474260102111
chr7	72579300	72580300	-0.11620774100079202
chr7	72579400	72580400	0.5634659121433863
chr7	72582100	72583100	0.16749241713552515
chr7	72582200	72583200	0.4840641895562657
chr7	72582300	72583300	0.483638344191335
chr7	72582400	72583400	0.4627783942831513
chr7	72582500	72583500	0.6867983233241635
chr7	72582600	72583600	0.8243225319595838
chr7	72582700	72583700	0.9352734241027048
chr7	72582800	72583800	0.8533287422112598
chr7	72583200	72584200	-0.4092343791619272
chr7	72583300	72584300	-0.6688013088431303
chr7	72583400	72584400	-0.5253387256141264
chr7	72583800	72584800	-0.3299381030463834
chr7	72583900	72584900	-0.3312283563474941
chr7	72584000	72585000	0.017504489389430875
chr7	72584100	72585100	0.5135833630824608
chr7	72584200	72585200	0.4971343747724973
chr7	72584300	72585300	0.7676757095057036
chr7	72584400	72585400	0.3766211973310821
chr7	72584500	72585500	0.03845927562799052
chr7	72584600	72585600	-0.5457380183798998
chr7	72584700	72585700	-1.505384099680374
chr7	72584800	72585800	-1.60330547207241
chr7	72584900	72585900	-1.5931424570639057
chr7	72585000	72586000	-1.934334315137423
chr7	72585100	72586100	-2.531709224884497
chr7	72585200	72586200	-2.713832591954556
chr7	72585300	72586300	-2.557178263651686
chr7	72585400	72586400	-2.254607236644248
chr7	72585500	72586500	-1.7672027505278705
chr7	72585600	72586600	-1.2573491813625024
chr7	72585700	72586700	-0.8926684937747276
chr7	72585800	72586800	-0.6778254756793908
chr7	72585900	72586900	-0.7406915753440291
chr7	72586000	72587000	-0.81881674263297
chr7	72586100	72587100	-0.42623490630711147
chr7	72586200	72587200	0.2017566453852057
chr7	72586300	72587300	0.12761386779559591
chr7	72586400	72587400	0.5749940665127078
chr7	72586500	72587500	0.2202903434038235
chr7	72586600	72587600	0.8844632426364079
chr7	72586700	72587700	1.0238039290316798
chr7	72586800	72587800	1.1530977607552408
chr7	72586900	72587900	1.2384264182761369
chr7	72587000	72588000	1.4052991586943608
chr7	72587100	72588100	1.1505902910733858
chr7	72587200	72588200	1.0772151740562474
chr7	72587300	72588300	1.163671414085801
chr7	72587400	72588400	0.6080601133385571
chr7	72587500	72588500	0.9409902685247544
chr7	72587600	72588600	0.1132063738700404
chr7	72587700	72588700	0.7311650346419105
chr7	72587800	72588800	0.8719630732410296
chr7	72587900	72588900	1.1554961244320374
chr7	72588600	72589600	1.848786407437141
chr7	72588700	72589700	1.3633636017467825
chr7	72588800	72589800	1.0930579611254538
chr7	72588900	72589900	1.3316238741234496
chr7	72589000	72590000	1.0114887089802356
chr7	72589100	72590100	0.7064126110634642
chr7	72589200	72590200	0.8154484704609131
chr7	72589300	72590300	0.7032612997076211
chr7	72589400	72590400	1.0380298668772543
chr7	72589500	72590500	0.7464535193766727
chr7	72589600	72590600	0.4545929004157617
chr7	72589700	72590700	-0.004282536135449019
chr7	72589800	72590800	0.3291663348468349
chr7	72589900	72590900	-0.6073663313509826
chr7	72590000	72591000	-0.1390517551382814
chr7	72590100	72591100	0.09403622570841053
chr7	72590200	72591200	-0.09063803052895322
chr7	72590300	72591300	-0.0010225331453655683
chr7	72590400	72591400	-0.2273567891606721
chr7	72590500	72591500	-0.034904090660217275
chr7	72590600	72591600	0.01449507609931797
chr7	72590700	72591700	0.3651102386793653
chr7	72590800	72591800	0.2411770787367095
chr7	72590900	72591900	0.7646367784066759
chr7	72591000	72592000	0.5287510891438191
chr7	72591100	72592100	0.5065274275221809
chr7	72592200	72593200	-1.34594004139264
chr7	72592300	72593300	-1.0876761700172644
chr7	72594300	72595300	0.2615578001517316
chr7	72594400	72595400	0.8919581514106871
chr7	72594500	72595500	0.3489639971193674
chr7	72594600	72595600	0.6029105006577012
chr7	72594700	72595700	0.9344054226753226
chr7	72594800	72595800	0.9511558187213928
chr7	72594900	72595900	0.25353095964299843
chr7	72595000	72596000	0.1487092008352323
chr7	72595100	72596100	-0.428996611012458
chr7	72596300	72597300	1.3803829277178312
chr7	72596400	72597400	0.9287604577192444
chr7	72596500	72597500	0.9355546196823712
chr7	72596600	72597600	0.9411916209751692
chr7	72596700	72597700	0.8309193875155373
chr7	72596800	72597800	0.7240402897724201
chr7	72596900	72597900	0.9856242422246836
chr7	72597000	72598000	0.24627783691156513
chr7	72597100	72598100	-1.2619770228902645
chr7	72597200	72598200	-0.8991777756981512
chr7	72597300	72598300	-0.06215591857083948
chr7	72597400	72598400	-0.44847374460626
chr7	72597500	72598500	-0.7228325676044947
chr7	72597600	72598600	-1.04732725662266
chr7	72597700	72598700	-1.6024384704086267
chr7	72597800	72598800	-1.4168479309201691
chr7	72597900	72598900	-1.5778175186120342
chr7	72598000	72599000	-1.640982485588834
chr7	72598100	72599100	-1.3672660251894446
chr7	72598200	72599200	-1.7238527877621868
chr7	72598300	72599300	-2.3794953344513643
chr7	72598400	72599400	-1.8242845560507588
chr7	72598500	72599500	-1.4191768302313312
chr7	72598600	72599600	-0.9563256345606946
chr7	72598700	72599700	-1.020023299385808
chr7	72598800	72599800	-1.3529033629873428
chr7	72598900	72599900	-1.6446313641633812
chr7	72599000	72600000	-1.0234400361110008
chr7	72599100	72600100	-1.0462019498920334
chr7	72599200	72600200	-0.7917028189852777
chr7	72599300	72600300	-0.5194083380876242
chr7	72599400	72600400	-0.21746971528971715
chr7	72599500	72600500	-0.6556934567972077
chr7	72599600	72600600	-0.8349620539878218
chr7	72599700	72600700	-0.3430460963622673
chr7	72599800	72600800	0.17372907503944335
chr7	72599900	72600900	-0.4248870575528044
chr7	72600000	72601000	-0.5985215006968814
chr7	72600100	72601100	-0.277590908270403
chr7	72600200	72601200	-0.2304359988532591
chr7	72600300	72601300	-0.2973636663831971
chr7	72600400	72601400	-0.5091288402300677
chr7	72600500	72601500	-0.2257995970820123
chr7	72600600	72601600	-0.13146467101550768
chr7	72601800	72602800	0.5707264168505433
chr7	72601900	72602900	0.5011356633919121
chr7	72602000	72603000	1.0926783324749332
chr7	72602100	72603100	0.8173182717365858
chr7	72602900	72603900	1.53930966547126
chr7	72603000	72604000	1.5491135634307918
chr7	72603100	72604100	1.8944598389756242
chr7	72603200	72604200	1.4026876320030257
chr7	72603300	72604300	1.361235878813731
chr7	72603400	72604400	1.1041784127379723
chr7	72603500	72604500	0.3185306650084854
chr7	72603600	72604600	0.4529140990544268
chr7	72603700	72604700	0.32599479400203235
chr7	72603800	72604800	0.11487602634722616
chr7	72603900	72604900	1.3494690012705135
chr7	72604000	72605000	1.2148203462512694
chr7	72604100	72605100	0.9068612257362404
chr7	72604200	72605200	0.3648279557642375
chr7	72604300	72605300	1.0102833154865596
chr7	72604400	72605400	0.10486735016467834
chr7	72604500	72605500	1.2070132937061004
chr7	72604600	72605600	0.5591566757307062
chr7	72604700	72605700	0.2334193832606314
chr7	72604800	72605800	0.24006823051251955
chr7	72604900	72605900	-0.3009891020993941
chr7	72605000	72606000	0.14105164444787394
chr7	72605100	72606100	0.013286240032284105
chr7	72605200	72606200	0.3471545632286358
chr7	72605300	72606300	-0.4137381081955126
chr7	72605400	72606400	-0.465594456636646
chr7	72605500	72606500	-0.9212592659053044
chr7	72605600	72606600	-0.27082274583857296
chr7	72605700	72606700	-0.03562877913267646
chr7	72605800	72606800	-1.0102941702870745
chr7	72605900	72606900	-0.5914055281193844
chr7	72606000	72607000	-1.1456358620547793
chr7	72606100	72607100	-1.2435082757417792
chr7	72606200	72607200	-1.3889789922335285
chr7	72606300	72607300	-1.1166057515992471
chr7	72607500	72608500	-0.3173798383643211
chr7	72607600	72608600	-0.6395078850669027
chr7	72607700	72608700	-0.8137285137810231
chr7	72607800	72608800	-0.8127990246823491
chr7	72607900	72608900	-1.7822511767192055
chr7	72608000	72609000	-1.5900841967892807
chr7	72608100	72609100	-1.9134151898151024
chr7	72608200	72609200	-2.080712222324453
chr7	72608300	72609300	-1.7297856997257772
chr7	72608400	72609400	-1.6574773272005987
chr7	72608500	72609500	-1.89410944279192
chr7	72608600	72609600	-1.449876615028123
chr7	72608700	72609700	-0.551071326270618
chr7	72608800	72609800	-0.4151898956344625
chr7	72608900	72609900	0.5779302380209218
chr7	72609000	72610000	0.5747340139182331
chr7	72609100	72610100	0.5493785108336178
chr7	72609200	72610200	0.9295662335377382
chr7	72609300	72610300	1.0413332014403305
chr7	72609400	72610400	1.2025907536495606
chr7	72609500	72610500	1.3804049439823978
chr7	72609600	72610600	0.9268617940366652
chr7	72609700	72610700	0.11918469597425195
chr7	72609800	72610800	0.8766865147455102
chr7	72609900	72610900	0.6495815496386822
chr7	72610000	72611000	0.6481913349056748
chr7	72610100	72611100	0.9215815496176819
chr7	72610200	72611200	1.1812920586247395
chr7	72610300	72611300	0.8395314747375613
chr7	72610400	72611400	0.2459511799163042
chr7	72610500	72611500	0.5124655341931502
chr7	72610600	72611600	0.6390337789373826
chr7	72610700	72611700	0.2796399533041673
chr7	72610800	72611800	0.41676819188030495
chr7	72610900	72611900	0.08354598931332809
chr7	72611000	72612000	0.6045813239587559
chr7	72611100	72612100	1.366199318733487
chr7	72611200	72612200	0.9105358705987024
chr7	72611300	72612300	1.0340334583234791
chr7	72611400	72612400	1.2231594557940972
chr7	72611500	72612500	1.050994105264092
chr7	72611600	72612600	1.2014471033269565
chr7	72611700	72612700	1.813004655539916
chr7	72611800	72612800	1.4637099018681108
chr7	72611900	72612900	1.5672699145189486
chr7	72612000	72613000	1.1513970477216877
chr7	72612100	72613100	0.2595345631888054
chr7	72612200	72613200	-0.05000720373217698
chr7	72612300	72613300	-0.13586864096208856
chr7	72612400	72613400	-0.354320352848547
chr7	72614100	72615100	-0.7347549688010486
chr7	72614300	72615300	-0.8091954385324379
chr7	72614400	72615400	-0.5732362969466409
chr7	72614500	72615500	-0.44376907165844376
chr7	72614600	72615600	-0.5427314373186904
chr7	72614700	72615700	-0.3166714376056684
chr7	72614800	72615800	-0.432986081685154
chr7	72614900	72615900	-0.6806993627271153
chr7	72615000	72616000	-0.03938779758209461
chr7	72615100	72616100	0.15390439090304373
chr7	72615200	72616200	0.6887542255030061
chr7	72615300	72616300	0.6468023329978927
chr7	72615400	72616400	0.9207008769464344
chr7	72615500	72616500	0.6279950809742649
chr7	72615600	72616600	0.572598668911843
chr7	72615700	72616700	0.4206436238611143
chr7	72615800	72616800	0.7196876300894233
chr7	72615900	72616900	0.5366594644362702
chr7	72616000	72617000	0.4236487941223177
chr7	72616100	72617100	0.14126328332054872
chr7	72616200	72617200	-0.3674935866785771
chr7	72616300	72617300	-0.456345447679103
chr7	72616400	72617400	-0.9437273034305532
chr7	72616500	72617500	0.0110015779667753
chr7	72616600	72617600	0.5938096621208871
chr7	72616800	72617800	0.14859682548054462
chr7	72616900	72617900	0.6138579290097572
chr7	72617000	72618000	-0.03497005121827688
chr7	72617100	72618100	0.25293664444095576
chr7	72617200	72618200	0.6703414541898552
chr7	72618300	72619300	0.7175612953930285
chr7	72618400	72619400	0.8317924452288559
chr7	72618500	72619500	0.8637712303651517
chr7	72618600	72619600	0.9086182710291012
chr7	72618700	72619700	0.7686665661885639
chr7	72619700	72620700	1.623544083194664
chr7	72619800	72620800	1.6760479321606192
chr7	72619900	72620900	1.9110679952301528
chr7	72620000	72621000	1.4515400807503065
chr7	72620100	72621100	0.9511651204013613
chr7	72620200	72621200	0.9936469044530212
chr7	72620300	72621300	0.7677289073913669
chr7	72620400	72621400	0.5663708919980633
chr7	72620500	72621500	1.2091374272476203
chr7	72620600	72621600	1.5246869130600027
chr7	72620700	72621700	1.3310780128828483
chr7	72620800	72621800	1.5344746279234196
chr7	72620900	72621900	1.1795638687617522
chr7	72621000	72622000	0.8360897847127843
chr7	72621100	72622100	1.513900822453398
chr7	72621200	72622200	1.4556811866735526
chr7	72621300	72622300	1.1093280594252939
chr7	72621400	72622400	1.4704700701027662
chr7	72621500	72622500	0.2273750670683297
chr7	72621600	72622600	0.3640831753719447
chr7	72621700	72622700	1.1793087171145258
chr7	72621800	72622800	1.5127059403267535
chr7	72621900	72622900	2.252465963557314
chr7	72622000	72623000	2.5593314167120726
chr7	72622100	72623100	1.8758665385562423
chr7	72622200	72623200	1.7095893241156055
chr7	72622300	72623300	2.2133674625715125
chr7	72622400	72623400	1.6478565588408274
chr7	72622500	72623500	2.802667576300012
chr7	72622600	72623600	1.9949826483262816
chr7	72622700	72623700	1.1127522514920856
chr7	72622800	72623800	0.3082242788682422
chr7	72622900	72623900	-0.4449842938659352
chr7	72623000	72624000	-0.36277360692654365
chr7	72623100	72624100	7.465239318518945e-05
chr7	72623200	72624200	-0.5308340192797018
chr7	72623300	72624300	-0.9818777157175688
chr7	72623400	72624400	-0.8243278418667904
chr7	72623500	72624500	-1.8145882650815401
chr7	72623600	72624600	-1.2368746612313846
chr7	72623700	72624700	-0.9161676125398892
chr7	72623800	72624800	-0.8548120578930488
chr7	72623900	72624900	-0.4850809946493284
chr7	72624000	72625000	-0.5242766516183363
chr7	72624100	72625100	-0.7949729908397413
chr7	72624200	72625200	-0.5257681074556084
chr7	72624300	72625300	-0.8337539536914399
chr7	72624400	72625400	-0.7606368240091149
chr7	72624500	72625500	-0.4979569210159746
chr7	72624600	72625600	-0.19888012349181944
chr7	72624700	72625700	-0.291349005387502
chr7	72626800	72627800	1.9578405882537604
chr7	72626900	72627900	1.8554941197068933
chr7	72627000	72628000	1.9137389797645443
chr7	72627100	72628100	1.5766700895253885
chr7	72627200	72628200	1.1562225544154712
chr7	72627300	72628300	1.1759917521508794
chr7	72627400	72628400	0.7855257371041994
chr7	72627500	72628500	0.2083623498775856
chr7	72627600	72628600	0.16514388993370066
chr7	72627700	72628700	-0.0367625772670168
chr7	72627800	72628800	-0.14843092128433516
chr7	72627900	72628900	0.007831348415012108
chr7	72628000	72629000	0.007041586474072115
chr7	72628100	72629100	0.4076847365173181
chr7	72628200	72629200	0.1098142056548934
chr7	72628300	72629300	-0.1918408163833245
chr7	72628400	72629400	-0.21463280402554533
chr7	72628500	72629500	0.5669965815176568
chr7	72628600	72629600	0.3638296869936796
chr7	72628700	72629700	-0.42687924995017335
chr7	72628800	72629800	-0.14336080396562556
chr7	72628900	72629900	-0.4477230102681686
chr7	72629000	72630000	-0.6881531316825749
chr7	72629100	72630100	-1.0504847687803802
chr7	72629200	72630200	-0.7457133652277094
chr7	72629300	72630300	-0.4903836167953702
chr7	72629400	72630400	-0.01403438729530934
chr7	72629500	72630500	-0.4079742432050296
chr7	72629600	72630600	-0.11873451256363968
chr7	72629700	72630700	-0.10759254969705198
chr7	72629800	72630800	-0.2880165158509129
chr7	72629900	72630900	-0.0638869430561039
chr7	72630000	72631000	0.46121564191337905
chr7	72630100	72631100	0.4950334183366929
chr7	72630200	72631200	0.5852546874531482
chr7	72630300	72631300	0.28521532599455623
chr7	72630400	72631400	0.17046669331509587
chr7	72630500	72631500	0.3539921160771924
chr7	72630600	72631600	0.3753916904644529
chr7	72630700	72631700	0.631644702603434
chr7	72630800	72631800	0.2714504192535525
chr7	72630900	72631900	0.14513042727681424
chr7	72631000	72632000	-0.33414738629920526
chr7	72631100	72632100	-0.31208543327946325
chr7	72631200	72632200	-0.10912200260742247
chr7	72634300	72635300	-0.029889904839639467
chr7	72634400	72635400	-0.8256942786116278
chr7	72634500	72635500	-0.5981023124693496
chr7	72634600	72635600	-0.9710921626913654
chr7	72634700	72635700	-0.6795416198315029
chr7	72634800	72635800	-1.2907333279352615
chr7	72634900	72635900	-0.8744860827514993
chr7	72635000	72636000	-1.1187983618062025
chr7	72635100	72636100	-0.9225347589666792
chr7	72635200	72636200	-1.1141960198505103
chr7	72635300	72636300	-0.9409715979212941
chr7	72635400	72636400	0.2808705418989706
chr7	72635500	72636500	-0.135414822571843
chr7	72635600	72636600	-0.057881799359614336
chr7	72635700	72636700	0.03810691078066935
chr7	72635800	72636800	0.9173742311483932
chr7	72635900	72636900	0.25024579268468106
chr7	72636000	72637000	0.8867625040761051
chr7	72636100	72637100	0.8833497005584569
chr7	72636200	72637200	1.5364983153093368
chr7	72636300	72637300	0.5874020749030157
chr7	72636400	72637400	-0.3973402196073013
chr7	72636500	72637500	-0.14402689790559764
chr7	72636600	72637600	0.2669833469114684
chr7	72638000	72639000	-1.2096514826261318
chr7	72638100	72639100	-1.2357115866557424
chr7	72638200	72639200	-1.6673855204897163
chr7	72638300	72639300	-1.241023314674273
chr7	72638400	72639400	-1.352645409621981
chr7	72638500	72639500	-1.620189703248763
chr7	72638600	72639600	-1.243098340763597
chr7	72638700	72639700	-0.7663827239650376
chr7	72638800	72639800	0.472898360316132
chr7	72639900	72640900	1.1702298902425439
chr7	72640000	72641000	1.3748290945533193
chr7	72640100	72641100	1.258367171169001
chr7	72640200	72641200	1.1622632401912922
chr7	72640300	72641300	0.4960275719176489
chr7	72640400	72641400	0.6098596549331428
chr7	72640500	72641500	0.5228507729897847
chr7	72640600	72641600	1.060640108853573
chr7	72640700	72641700	0.6157239998493733
chr7	72640800	72641800	0.6753213552769135
chr7	72640900	72641900	0.8756400916989853
chr7	72641000	72642000	1.3512237819218544
chr7	72641100	72642100	1.2040214031387115
chr7	72641200	72642200	0.5281272362161504
chr7	72641300	72642300	0.2562879005909888
chr7	72641400	72642400	0.12266123970350085
chr7	72641500	72642500	-0.7927468645536443
chr7	72641600	72642600	-2.247367845745569
chr7	72641700	72642700	-2.2261226038309574
chr7	72641800	72642800	-2.071263186940518
chr7	72641900	72642900	-1.541226922148045
chr7	72642000	72643000	-1.9489310375311906
chr7	72642100	72643100	-1.7069673773005158
chr7	72642200	72643200	-1.1125364451873538
chr7	72642300	72643300	-0.6880207594003213
chr7	72642400	72643400	-0.35630939428025604
chr7	72642500	72643500	-0.005529427695873672
chr7	72642600	72643600	0.2932636624895815
chr7	72642700	72643700	1.2078498450904442
chr7	72642800	72643800	1.0342051480012018
chr7	72642900	72643900	0.7065155250741821
chr7	72643000	72644000	0.6841348829825109
chr7	72643100	72644100	0.3639678782501951
chr7	72643200	72644200	0.3733666641054232
chr7	72643300	72644300	0.33139667431033315
chr7	72643400	72644400	0.15025647830730987
chr7	72643500	72644500	0.5663951981736363
chr7	72643600	72644600	1.553840793130514
chr7	72643700	72644700	0.9902360420954379
chr7	72643800	72644800	0.12205279646612795
chr7	72644500	72645500	-0.6035843270831543
chr7	72644900	72645900	-0.32092000858993
chr7	72645000	72646000	-0.19703690017683534
chr7	72645100	72646100	0.4697657859001493
chr7	72645200	72646200	0.07960598064186603
chr7	72645300	72646300	-0.1872380839369045
chr7	72645400	72646400	0.11689187520836515
chr7	72645500	72646500	0.3592542017316959
chr7	72645600	72646600	0.5564552856174462
chr7	72645700	72646700	0.3961162118723264
chr7	72645800	72646800	0.9318230795254681
chr7	72645900	72646900	0.8411569787111839
chr7	72646000	72647000	0.6354754196722214
chr7	72646100	72647100	0.7213908274451339
chr7	72646200	72647200	0.7767131900397171
chr7	72646300	72647300	0.9302597541655836
chr7	72646400	72647400	1.27982172468914
chr7	72646500	72647500	1.133679246177382
chr7	72646600	72647600	0.9616175151391292
chr7	72646700	72647700	1.1232609042903303
chr7	72646800	72647800	0.4351934329571984
chr7	72646900	72647900	0.4422912452166936
chr7	72647000	72648000	0.27832328361370057
chr7	72647100	72648100	0.0464121329638625
chr7	72647200	72648200	0.14746070406241454
chr7	72647300	72648300	0.19566014450200275
chr7	72647400	72648400	-0.050012244611058916
chr7	72647500	72648500	0.21103038806378804
chr7	72647800	72648800	-0.6320251132439226
chr7	72647900	72648900	-1.317326091242375
chr7	72648000	72649000	-0.39620002808798166
chr7	72648100	72649100	-0.40532796184642494
chr7	72648200	72649200	-0.11609044567277645
chr7	72648300	72649300	-0.21445501996040384
chr7	72648400	72649400	-0.4047219276891334
chr7	72648500	72649500	-0.7216121837281727
chr7	72648600	72649600	-0.8953506207144102
chr7	72648700	72649700	-0.4234278038730873
chr7	72648800	72649800	-0.4532642357864925
chr7	72648900	72649900	-0.3789861257528353
chr7	72649000	72650000	-0.3987091586858139
chr7	72650100	72651100	0.5578649159987321
chr7	72650200	72651200	0.2828316776901072
chr7	72650300	72651300	0.44087915146342826
chr7	72650400	72651400	0.4076341761437213
chr7	72650500	72651500	0.8531466498759893
chr7	72650600	72651600	0.7804445562121087
chr7	72650700	72651700	0.6935048892312213
chr7	72650800	72651800	0.12026582898962862
chr7	72650900	72651900	-0.2099923897434972
chr7	72651000	72652000	-0.8719376876479202
chr7	72651100	72652100	-0.25179851606227216
chr7	72652400	72653400	0.7726188199171935
chr7	72652500	72653500	0.7651842936234554
chr7	72652600	72653600	0.5834049700685106
chr7	72652700	72653700	1.0424225838187906
chr7	72652800	72653800	0.9902878545218108
chr7	72652900	72653900	0.3838057187957469
chr7	72653000	72654000	0.19486923139021242
chr7	72654100	72655100	-1.3412934542575756
chr7	72654200	72655200	-1.1299384886583157
chr7	72654300	72655300	-1.381769958812072
chr7	72654400	72655400	-1.3508595986878091
chr7	72654500	72655500	-0.9512270403012107
chr7	72654600	72655600	-1.0520422699318577
chr7	72654700	72655700	-1.1231446978345911
chr7	72654800	72655800	-0.7241579687876208
chr7	72654900	72655900	-0.28617777249239196
chr7	72655000	72656000	-0.9427183109833916
chr7	72655100	72656100	-0.2118141013065622
chr7	72655200	72656200	-0.7212793113381353
chr7	72655300	72656300	-0.9975848430958366
chr7	72655400	72656400	-1.221853803493084
chr7	72655500	72656500	-1.0624650487078406
chr7	72655600	72656600	-0.8043426890537322
chr7	72655700	72656700	-0.8398692417101311
chr7	72655800	72656800	-0.7114519637183239
chr7	72655900	72656900	-0.5375264184961348
chr7	72656000	72657000	0.15448950645518014
chr7	72656100	72657100	-0.3808681135954481
chr7	72656200	72657200	-0.6857330480593099
chr7	72656300	72657300	-0.3316580537021073
chr7	72656400	72657400	-0.8301127779625272
chr7	72656500	72657500	-1.4151817661381878
chr7	72656600	72657600	-1.6042133173563469
chr7	72656700	72657700	-1.917364573356384
chr7	72656800	72657800	-1.9134151915493784
chr7	72656900	72657900	-2.238960446629665
chr7	72657000	72658000	-2.8066056282391467
chr7	72657100	72658100	-2.690197307799874
chr7	72657200	72658200	-1.7104842912210254
chr7	72658200	72659200	-0.9545706762906464
chr7	72658300	72659300	-0.8937325555826297
chr7	72658400	72659400	-0.7744884128083015
chr7	72658500	72659500	-1.1920211898785025
chr7	72658600	72659600	-1.193190177334545
chr7	72658700	72659700	-1.1178195462014393
chr7	72658800	72659800	-1.2671145996583766
chr7	72658900	72659900	-1.158345334804
chr7	72659000	72660000	-0.9492551528878865
chr7	72659100	72660100	-0.2340298063840298
chr7	72659200	72660200	0.28154636485273976
chr7	72659300	72660300	0.3777765072626975
chr7	72659400	72660400	0.3901710772257427
chr7	72659500	72660500	0.973810216490509
chr7	72659600	72660600	0.6431973058529105
chr7	72659700	72660700	1.1559604788287017
chr7	72659800	72660800	1.7265190172507807
chr7	72659900	72660900	1.950271045743636
chr7	72660000	72661000	1.6314659340801403
chr7	72660100	72661100	1.4779148044899768
chr7	72661500	72662500	-0.9946737473926704
chr7	72661600	72662600	-0.6058325165571782
chr7	72661700	72662700	-0.6213800456274345
chr7	72661800	72662800	-1.1326615524318804
chr7	72661900	72662900	-1.1707185656016537
chr7	72662000	72663000	-1.2077873571222104
chr7	72662100	72663100	-0.7290146491388166
chr7	72662200	72663200	-0.5805971817725665
chr7	72662300	72663300	0.05846763443063222
chr7	72662400	72663400	-0.4067255004817301
chr7	72663900	72664900	-1.4489309456096202
chr7	72664000	72665000	-1.1829388653102497
chr7	72664100	72665100	-1.4058322697223071
chr7	72664200	72665200	-1.305752896935785
chr7	72664300	72665300	-1.9913208720344224
chr7	72664400	72665400	-2.212865426373404
chr7	72664500	72665500	-1.4892333099395143
chr7	72664600	72665600	-1.4006000992440355
chr7	72664700	72665700	-0.6544748337083948
chr7	72664800	72665800	-1.6860649814675994
chr7	72664900	72665900	-0.5803306494455436
chr7	72665000	72666000	-0.7294682753560378
chr7	72665100	72666100	0.31313837934727273
chr7	72665200	72666200	-0.4231370722982809
chr7	72665300	72666300	0.7210355774566676
chr7	72665400	72666400	0.4130167218864356
chr7	72665500	72666500	0.6484073302428832
chr7	72665600	72666600	0.5665799452018015
chr7	72665700	72666700	0.4075818237069629
chr7	72665800	72666800	1.025904598754506
chr7	72665900	72666900	0.92221250447492
chr7	72667100	72668100	-1.3940138506458906
chr7	72667200	72668200	-1.527230280089692
chr7	72667300	72668300	-1.8180262506622225
chr7	72667400	72668400	-2.7460011419359773
chr7	72667500	72668500	-2.466291108984026
chr7	72667600	72668600	-1.9308586318284324
chr7	72667700	72668700	-2.0528376675098894
chr7	72667800	72668800	-1.0455117487243162
chr7	72667900	72668900	0.16590463435668498
chr7	72668000	72669000	0.3002920527780256
chr7	72668100	72669100	-0.2110201630605069
chr7	72669800	72670800	-0.30738013533897146
chr7	72669900	72670900	-0.8450915216034384
chr7	72670000	72671000	-1.0380147644068938
chr7	72670100	72671100	-1.4835468999989532
chr7	72670200	72671200	-0.9934941057017554
chr7	72670300	72671300	-1.1478731728197988
chr7	72670400	72671400	-1.3985381151841123
chr7	72670500	72671500	-1.831150877492449
chr7	72670600	72671600	-1.0884242918582103
chr7	72670700	72671700	-1.6765428057514966
chr7	72670800	72671800	-1.8423539389197807
chr7	72670900	72671900	-1.6027446769010338
chr7	72672100	72673100	-0.5034985977835423
chr7	72672200	72673200	-0.9202997704999536
chr7	72672300	72673300	-0.4520272813980049
chr7	72672400	72673400	-0.4677112374670169
chr7	72672500	72673500	-0.6836308087244891
chr7	72672600	72673600	-0.6121624639623678
chr7	72672700	72673700	-0.5882437957726192
chr7	72672800	72673800	-1.0110490855894263
chr7	72672900	72673900	-0.6124369917008586
chr7	72673000	72674000	-0.5887280229248506
chr7	72673100	72674100	-0.9224210035047468
chr7	72673200	72674200	-1.2215520520266183
chr7	72673300	72674300	-1.7085600060474455
chr7	72673400	72674400	-2.4065268531818504
chr7	72673500	72674500	-2.646852375932724
chr7	72673600	72674600	-2.9794902754909427
chr7	72673700	72674700	-2.8049874748891344
chr7	72673800	72674800	-2.4268930369879516
chr7	72675000	72676000	1.5322210264751404
chr7	72675100	72676100	1.1281397466003324
chr7	72675200	72676200	1.4043659069128036
chr7	72675300	72676300	1.4702468124281731
chr7	72675400	72676400	1.6456001381463778
chr7	72675500	72676500	1.3659518529222276
chr7	72675600	72676600	1.2711242169459445
chr7	72675700	72676700	0.8780619300859478
chr7	72675800	72676800	0.3211603154909643
chr7	72675900	72676900	-0.3155266491807549
chr7	72676000	72677000	-0.23238443596526487
chr7	72676100	72677100	-0.10987962885827876
chr7	72676200	72677200	-0.0805044908679331
chr7	72676300	72677300	0.11049749446393868
chr7	72676400	72677400	-0.21022176221166394
chr7	72676500	72677500	-0.021799180749370088
chr7	72676600	72677600	0.020263977345099986
chr7	72676700	72677700	0.4417279295498523
chr7	72676800	72677800	0.9197484557618204
chr7	72676900	72677900	0.9397066898648389
chr7	72677000	72678000	1.0394079488082961
chr7	72677100	72678100	1.2911293737657088
chr7	72677200	72678200	1.3131629361009909
chr7	72677300	72678300	0.5170859942038415
chr7	72677400	72678400	0.8540874722491774
chr7	72677500	72678500	1.0850572857259075
chr7	72677600	72678600	0.6927071826531267
chr7	72678700	72679700	-0.3654118913580874
chr7	72678800	72679800	-0.6154557453485608
chr7	72678900	72679900	-0.9447946125347386
chr7	72679000	72680000	-0.6328993955985592
chr7	72679100	72680100	-0.44558254001290254
chr7	72679200	72680200	-0.6607205234653599
chr7	72679300	72680300	0.03818748684859285
chr7	72679400	72680400	-0.03954622768998608
chr7	72679500	72680500	0.05367959794359028
chr7	72679600	72680600	0.20327498691715984
chr7	72679700	72680700	0.6173797029810333
chr7	72679800	72680800	1.5103706729243471
chr7	72679900	72680900	1.6046293143296435
chr7	72680000	72681000	1.5350565537021728
chr7	72680100	72681100	1.6772371672855502
chr7	72680200	72681200	1.6866048898438561
chr7	72680300	72681300	1.0932290436036751
chr7	72680400	72681400	1.0696266093293552
chr7	72680500	72681500	0.9690743437926908
chr7	72680600	72681600	0.6453435815786012
chr7	72681700	72682700	-0.27482590246206223
chr7	72681800	72682800	0.5683136672929122
chr7	72681900	72682900	0.3685739224548095
chr7	72682000	72683000	-0.5532186230134802
chr7	72682100	72683100	-0.4821360533837042
chr7	72682200	72683200	0.3269087115069446
chr7	72682300	72683300	-0.000623221508834529
chr7	72682400	72683400	0.05012294919711637
chr7	72682500	72683500	0.5173495342695423
chr7	72682600	72683600	1.032882635759078
chr7	72682700	72683700	1.290678541795968
chr7	72682800	72683800	0.7676494721295518
chr7	72682900	72683900	0.7291290473428566
chr7	72683000	72684000	2.1401683572630303
chr7	72683100	72684100	2.4600145565668514
chr7	72683200	72684200	2.344600972499084
chr7	72683300	72684300	1.97222062104124
chr7	72683400	72684400	1.449324119245582
chr7	72683500	72684500	1.7178041356617748
chr7	72683600	72684600	1.114895511233894
chr7	72683700	72684700	1.010085988848637
chr7	72683800	72684800	1.3154332196559808
chr7	72683900	72684900	1.3825627345343228
chr7	72684000	72685000	0.9196221086481248
chr7	72684100	72685100	0.4059836122013638
chr7	72685200	72686200	-0.6627566547758673
chr7	72685300	72686300	-0.4846180994460697
chr7	72685400	72686400	0.06730706699210823
chr7	72685500	72686500	0.05668838249705351
chr7	72685600	72686600	-0.4475524891640872
chr7	72685700	72686700	-0.20674450263201605
chr7	72685800	72686800	-0.2742396289246181
chr7	72685900	72686900	-0.2998403049309351
chr7	72686000	72687000	-0.4992973864070857
chr7	72686100	72687100	-0.8396657531168221
chr7	72686200	72687200	-1.2660504499516063
chr7	72686300	72687300	-1.1240814222628053
chr7	72686400	72687400	-1.7325742257399592
chr7	72686500	72687500	-1.8375152968890087
chr7	72686600	72687600	-1.6796086798144514
chr7	72686700	72687700	-1.8835969090218336
chr7	72686800	72687800	-1.592054792364453
chr7	72686900	72687900	-1.6095905938724702
chr7	72687000	72688000	-1.494353833470238
chr7	72687100	72688100	-1.6666810893512745
chr7	72687200	72688200	-1.916952441492052
chr7	72687300	72688300	-2.050005258835291
chr7	72687400	72688400	-1.4069396436044186
chr7	72687500	72688500	-1.0195140852264903
chr7	72687600	72688600	-0.8497225407904763
chr7	72687700	72688700	-0.6613008128968251
chr7	72687800	72688800	-0.3435003905862691
chr7	72687900	72688900	0.2348416600248384
chr7	72688000	72689000	0.31028765736274994
chr7	72688100	72689100	0.4674218883090952
chr7	72688200	72689200	0.8906334836724881
chr7	72688300	72689300	1.5635357035798
chr7	72688400	72689400	1.5568133907323127
chr7	72688500	72689500	1.3891664805533877
chr7	72688600	72689600	1.7687562897019398
chr7	72688700	72689700	1.7849629312819772
chr7	72688800	72689800	1.8350062453996399
chr7	72688900	72689900	1.480767408937959
chr7	72689000	72690000	1.5198309129283196
chr7	72689100	72690100	1.7760826713940217
chr7	72689200	72690200	2.330852228643206
chr7	72690100	72691100	-0.3617329692517261
chr7	72690200	72691200	-0.5182657844737729
chr7	72690300	72691300	-0.23792792245711675
chr7	72690400	72691400	-0.05531222799267252
chr7	72690500	72691500	0.19122734543569134
chr7	72690600	72691600	-0.0989778975118863
chr7	72690700	72691700	0.07124044811628721
chr7	72690800	72691800	-0.10504755921678832
chr7	72690900	72691900	-0.1989675477160784
chr7	72691000	72692000	-0.21413205190616552
chr7	72691100	72692100	-0.248039805443856
chr7	72691200	72692200	0.11715345421902924
chr7	72692300	72693300	-0.9341495283677969
chr7	72692400	72693400	-0.5285884240212937
chr7	72692500	72693500	-0.1016892257106443
chr7	72692600	72693600	-0.29492456671374784
chr7	72692700	72693700	-0.0784315684913405
chr7	72692800	72693800	-0.4161855329336935
chr7	72692900	72693900	-0.033281387269725606
chr7	72693100	72694100	-0.9389581326372246
chr7	72693400	72694400	-0.6493181178790818
chr7	72693500	72694500	-0.8231365664759475
chr7	72693600	72694600	-0.7150654967428896
chr7	72693700	72694700	-1.63191304077415
chr7	72693800	72694800	-1.7641146451365095
chr7	72693900	72694900	-1.6804782644177634
chr7	72694000	72695000	-1.1315413930398186
chr7	72694100	72695100	-0.9871291070714464
chr7	72694200	72695200	-0.5439978887811874
chr7	72694300	72695300	-1.175080789865933
chr7	72694400	72695400	-0.6500173539140328
chr7	72694500	72695500	-1.1521551624552069
chr7	72694600	72695600	-1.0032349575282264
chr7	72694700	72695700	0.5106304553343878
chr7	72694800	72695800	0.4104799953018024
chr7	72694900	72695900	0.7621569386376025
chr7	72696700	72697700	0.4064918961644213
chr7	72696800	72697800	0.0760932310801836
chr7	72696900	72697900	0.7325543873503084
chr7	72697000	72698000	1.1469676258539643
chr7	72697100	72698100	1.0569438735998034
chr7	72697200	72698200	0.8237810170414629
chr7	72697300	72698300	0.5403445493037944
chr7	72697400	72698400	0.4523650331023809
chr7	72697500	72698500	-0.09667678519950006
chr7	72697600	72698600	-0.12558048837718636
chr7	72698700	72699700	0.9339079164864624
chr7	72698800	72699800	1.0659242049620976
chr7	72698900	72699900	0.9327078143347808
chr7	72699000	72700000	1.4589632389938638
chr7	72699100	72700100	1.6478450687561017
chr7	72700900	72701900	1.6367471386604584
chr7	72701000	72702000	1.1363039802355752
chr7	72701100	72702100	1.0114094849813888
chr7	72701200	72702200	1.031996316791867
chr7	72701300	72702300	0.7157778487608899
chr7	72701400	72702400	0.4523021201777349
chr7	72701500	72702500	0.5498334998653164
chr7	72701600	72702600	0.5368360252330502
chr7	72701700	72702700	0.7764223502852724
chr7	72701800	72702800	0.7615519251466781
chr7	72701900	72702900	1.047715981200529
chr7	72704500	72705500	-1.1379816951566617
chr7	72704600	72705600	-1.2725652194413322
chr7	72704700	72705700	-1.373162737343523
chr7	72704800	72705800	-2.052879189534342
chr7	72704900	72705900	-1.9225812627447147
chr7	72705000	72706000	-1.5625349805907442
chr7	72705100	72706100	-1.6029470941397177
chr7	72705200	72706200	-1.6051158618767982
chr7	72705300	72706300	-1.5772412527716644
chr7	72705400	72706400	-1.0346650740818912
chr7	72705500	72706500	-1.514967635394358
chr7	72705600	72706600	-1.6751194563390908
chr7	72705700	72706700	-1.4872466572774394
chr7	72705800	72706800	-0.5312683915274062
chr7	72705900	72706900	-1.016911531537848
chr7	72706000	72707000	-0.7550047548863128
chr7	72706100	72707100	-0.787884972513144
chr7	72706200	72707200	-0.6920515543306295
chr7	72706300	72707300	-0.5959543240422596
chr7	72706400	72707400	-0.752280347718533
chr7	72706500	72707500	-0.8202352775690133
chr7	72706600	72707600	-0.5680154099235526
chr7	72706700	72707700	-0.7225072013673879
chr7	72706800	72707800	-0.4281686045448241
chr7	72706900	72707900	-0.08956492640623595
chr7	72707000	72708000	-0.2890534057452368
chr7	72707100	72708100	-0.3307536480913526
chr7	72707200	72708200	-0.05395944948052192
chr7	72707300	72708300	0.4630085466452252
chr7	72707400	72708400	0.5687666228031583
chr7	72707500	72708500	1.2653638756225416
chr7	72707600	72708600	1.2126122714934922
chr7	72707700	72708700	1.4447207328479414
chr7	72707800	72708800	1.2469844705864916
chr7	72707900	72708900	1.3755672461907649
chr7	72708000	72709000	1.4388714660639037
chr7	72708100	72709100	1.8015652588247482
chr7	72708200	72709200	1.8504329938907853
chr7	72708300	72709300	1.2245349184491572
chr7	72708400	72709400	1.4352819477812098
chr7	72708900	72709900	-1.6226694924933431
chr7	72709000	72710000	-1.2437063822161065
chr7	72709100	72710100	-0.9305119050443124
chr7	72709200	72710200	-0.6702571308565718
chr7	72709300	72710300	-0.9264087611329442
chr7	72709400	72710400	-1.097034638747919
chr7	72709500	72710500	-1.1999587538686265
chr7	72709600	72710600	0.028143796462676958
chr7	72709700	72710700	0.086184706428199
chr7	72709800	72710800	0.0017869736154228718
chr7	72709900	72710900	-0.3025136023237435
chr7	72710000	72711000	-0.4455932485457074
chr7	72710100	72711100	-0.3797820470243456
chr7	72710200	72711200	-0.8477881192242233
chr7	72710300	72711300	-0.7532085134771995
chr7	72710400	72711400	-0.8605443031545358
chr7	72711700	72712700	1.1820714626719753
chr7	72711800	72712800	0.6995064491985621
chr7	72711900	72712900	1.1621002122630293
chr7	72712000	72713000	1.1698027140695024
chr7	72712100	72713100	1.1870818644190204
chr7	72712200	72713200	1.339300003955295
chr7	72713900	72714900	0.6064580439983628
chr7	72714000	72715000	0.5997053891187665
chr7	72714100	72715100	0.4953453109057058
chr7	72714200	72715200	0.6251812169998721
chr7	72714300	72715300	0.8070216110604448
chr7	72714400	72715400	1.2195220515703975
chr7	72714500	72715500	0.3816076480119812
chr7	72714600	72715600	-0.2906511401151094
chr7	72714700	72715700	-0.4159118809683636
chr7	72714800	72715800	-0.19510477316011365
chr7	72714900	72715900	-0.7977853790200021
chr7	72715000	72716000	-1.3302746082534713
chr7	72715100	72716100	-0.8546760185989025
chr7	72715200	72716200	-1.1015165477196829
chr7	72715300	72716300	-1.4334277246952896
chr7	72715400	72716400	-2.094334734143839
chr7	72715500	72716500	-1.4351560841266549
chr7	72715600	72716600	-0.4976556197085084
chr7	72715700	72716700	-0.09480957489589367
chr7	72715800	72716800	-0.2367428176269709
chr7	72717000	72718000	1.1089264734244582
chr7	72717100	72718100	1.3356011286487963
chr7	72717200	72718200	1.5601030871502957
chr7	72717300	72718300	1.7749840784220594
chr7	72717400	72718400	2.0828681097065638
chr7	72717500	72718500	2.2559481397878103
chr7	72717600	72718600	2.0534870827649354
chr7	72717700	72718700	1.6537916724369588
chr7	72717800	72718800	1.7348401831068558
chr7	72717900	72718900	1.0994853541931866
chr7	72718000	72719000	0.7689819977573837
chr7	72718100	72719100	0.4615817223914188
chr7	72718200	72719200	0.10063782111773352
chr7	72718300	72719300	-0.26410947499072
chr7	72718400	72719400	-0.5840471573547487
chr7	72718500	72719500	-0.8048536925827571
chr7	72718600	72719600	-0.6053635245675646
chr7	72720900	72721900	-0.2919621498013685
chr7	72721000	72722000	-0.27604680216780525
chr7	72721100	72722100	-0.40733044395106255
chr7	72721200	72722200	-0.7306208076882711
chr7	72721300	72722300	-0.14877463223202395
chr7	72721400	72722400	-0.2122603238304918
chr7	72721500	72722500	-0.11408051841530473
chr7	72721600	72722600	-0.6668756814612314
chr7	72721700	72722700	-0.7453398861446879
chr7	72721800	72722800	-0.6922952915922699
chr7	72721900	72722900	-0.6725117248462633
chr7	72722000	72723000	-0.4789516592756318
chr7	72722100	72723100	-0.3751511675684823
chr7	72722200	72723200	-0.001865145570035664
chr7	72722300	72723300	-0.3507196704904623
chr7	72722400	72723400	-0.2742224689818896
chr7	72722500	72723500	-0.10137833693493413
chr7	72722600	72723600	-0.2424607257842423
chr7	72722700	72723700	-0.11312281729488027
chr7	72722800	72723800	-0.380996088043378
chr7	72722900	72723900	-0.5725882075390137
chr7	72723000	72724000	-0.9375180348338166
chr7	72723100	72724100	-1.2068075521617814
chr7	72723200	72724200	-0.8859532417574614
chr7	72723800	72724800	1.4313463941810909
chr7	72723900	72724900	1.6985692541424633
chr7	72724000	72725000	2.399142452002647
chr7	72724100	72725100	2.998718389401738
chr7	72724200	72725200	2.841448261134609
chr7	72724300	72725300	3.0161035620534844
chr7	72724400	72725400	2.524834288309964
chr7	72724500	72725500	1.7159248387848158
chr7	72724600	72725600	1.5513945104925702
chr7	72724700	72725700	1.7241848467630645
chr7	72724800	72725800	1.62772849331433
chr7	72724900	72725900	1.4911521791998057
chr7	72725000	72726000	0.8381986708889019
chr7	72725100	72726100	0.39768469301832665
chr7	72725200	72726200	0.2524511924145523
chr7	72725300	72726300	0.25405895607301937
chr7	72725400	72726400	0.44962645463173867
chr7	72726400	72727400	-0.8777095112149147
chr7	72726500	72727500	-1.059533260073873
chr7	72726600	72727600	-0.9976717440283708
chr7	72726700	72727700	-1.1214928796734418
chr7	72726800	72727800	-0.7023800163752798
chr7	72727900	72728900	0.09828331303409453
chr7	72728000	72729000	0.057946437387623576
chr7	72728100	72729100	0.3471973473380589
chr7	72728200	72729200	0.35038915826600003
chr7	72728300	72729300	0.4199202000194656
chr7	72728400	72729400	0.6327981144102252
chr7	72728500	72729500	0.6536205784279157
chr7	72728600	72729600	1.3066498150766102
chr7	72728700	72729700	1.1642683427370155
chr7	72728800	72729800	1.6727937339344239
chr7	72728900	72729900	1.3211984746839756
chr7	72729000	72730000	2.1258785274415506
chr7	72729100	72730100	2.002034881581609
chr7	72729200	72730200	2.2714477775609265
chr7	72729300	72730300	2.3304805052382083
chr7	72729400	72730400	1.8359451609787207
chr7	72729500	72730500	1.6443521002439183
chr7	72731500	72732500	0.9794552886063153
chr7	72731600	72732600	1.2590501746895053
chr7	72731700	72732700	0.8416285392603289
chr7	72731800	72732800	0.0543009771299614
chr7	72731900	72732900	0.4509250410511565
chr7	72732000	72733000	0.43309195133094064
chr7	72732100	72733100	0.3639984179239343
chr7	72732200	72733200	1.0319087308603756
chr7	72732300	72733300	0.4067491727326732
chr7	72732400	72733400	1.1296706328159571
chr7	72732500	72733500	1.2216563347686118
chr7	72732600	72733600	1.2867286553277717
chr7	72732700	72733700	1.3548046463468648
chr7	72732800	72733800	1.8638489761644192
chr7	72732900	72733900	1.5028149968257982
chr7	72733000	72734000	1.801147363499182
chr7	72733100	72734100	2.1047003100467148
chr7	72733200	72734200	1.896740848519268
chr7	72734300	72735300	-0.6289216163546196
chr7	72734400	72735400	-0.2291223180326525
chr7	72734500	72735500	-0.052208073217161616
chr7	72735600	72736600	-1.7861545744590213
chr7	72735700	72736700	-0.8399645780400977
chr7	72735800	72736800	-0.3996509413283008
chr7	72735900	72736900	-0.18903880098482748
chr7	72736000	72737000	0.06610319580499825
chr7	72736100	72737100	-0.35128119471446845
chr7	72736200	72737200	-0.5759768630065718
chr7	72736300	72737300	-0.30277160819211824
chr7	72736400	72737400	-0.12979089223592355
chr7	72736500	72737500	0.4434008927417328
chr7	72736600	72737600	1.1198668285166955
chr7	72736700	72737700	0.7484371889977663
chr7	72736800	72737800	0.8319079627842395
chr7	72738200	72739200	-1.5774591143196095
chr7	72738300	72739300	-1.915698926568561
chr7	72738400	72739400	-2.666975583957385
chr7	72738500	72739500	-3.5835830014280416
chr7	72740800	72741800	-2.31769254987344
chr7	72740900	72741900	-2.641435532312532
chr7	72741000	72742000	-3.0637714147466375
chr7	72741100	72742100	-2.8480757453241163
chr7	72741200	72742200	-1.868290591422511
chr7	72741300	72742300	-1.2819337533683302
chr7	72741400	72742400	-0.7605842935553486
chr7	72741500	72742500	-0.2610534957502584
chr7	72741600	72742600	0.4137148823309861
chr7	72741700	72742700	0.376900686622883
chr7	72741800	72742800	0.20779339650279569
chr7	72741900	72742900	0.4001833156394911
chr7	72742000	72743000	0.6700974309991553
chr7	72742100	72743100	1.3846130826426155
chr7	72742200	72743200	0.746794946095736
chr7	72742300	72743300	0.7067310557878981
chr7	72742400	72743400	0.3293389197050103
chr7	72742500	72743500	0.18657211010080332
chr7	72742600	72743600	-0.15163197305672324
chr7	72742700	72743700	-0.5724031192577974
chr7	72742800	72743800	-0.3661065957006016
chr7	72743800	72744800	0.7228345011339478
chr7	72743900	72744900	1.0762686889657236
chr7	72744000	72745000	1.766426758507107
chr7	72744100	72745100	1.7478104492529667
chr7	72744200	72745200	0.6989297152600958
chr7	72744300	72745300	0.5428477468788967
chr7	72744400	72745400	-0.5226915088851845
chr7	72744500	72745500	-0.4635424901602466
chr7	72744600	72745600	-0.9335381322374088
chr7	72744700	72745700	-0.8828004738442822
chr7	72744800	72745800	-1.0408035114696437
chr7	72744900	72745900	-0.7589419534198474
chr7	72745000	72746000	-0.8004432564781444
chr7	72745100	72746100	-0.9980978284476304
chr7	72745200	72746200	0.5575844103133394
chr7	72745300	72746300	0.7981881789483076
chr7	72745400	72746400	1.3077573745570523
chr7	72745500	72746500	1.6648456204289557
chr7	72745600	72746600	2.2356893799935027
chr7	72745700	72746700	1.2067416805480582
chr7	72745800	72746800	1.4897897698764548
chr7	72745900	72746900	1.07059901934314
chr7	72746000	72747000	0.9531208204551168
chr7	72746100	72747100	0.27394825754558305
chr7	72746200	72747200	-0.8908861494411262
chr7	72746300	72747300	-0.8673709286839201
chr7	72746400	72747400	-1.278999045854034
chr7	72746500	72747500	-1.2208216543807278
chr7	72746600	72747600	-1.445256024183248
chr7	72746700	72747700	-0.9039933956625712
chr7	72746800	72747800	-1.432750153480573
chr7	72746900	72747900	-1.4056325291347005
chr7	72747000	72748000	-1.2998689488526047
chr7	72747100	72748100	-0.4066244377662617
chr7	72748000	72749000	-0.04217383660968853
chr7	72748100	72749100	-1.0170870024123653
chr7	72748200	72749200	-1.107482883488426
chr7	72748300	72749300	-0.7640331828606834
chr7	72748400	72749400	-0.6879198547434761
chr7	72748500	72749500	-0.9631705433937544
chr7	72748600	72749600	-1.3609852403064966
chr7	72748700	72749700	-1.2062375474873896
chr7	72750000	72751000	-0.2613690573135645
chr7	72750100	72751100	-0.458816970237048
chr7	72750200	72751200	-0.9360036507510432
chr7	72750300	72751300	-0.04901092032205685
chr7	72750400	72751400	-0.44172457899682616
chr7	72750500	72751500	-0.7019260233366884
chr7	72750600	72751600	-0.4326419938160405
chr7	72750700	72751700	0.06728560486932669
chr7	72750800	72751800	-0.12608939610330885
chr7	72750900	72751900	0.17328808346443195
chr7	72751000	72752000	-0.18714355893465265
chr7	72751100	72752100	0.045251738592984016
chr7	72751200	72752200	0.3714280771322625
chr7	72751300	72752300	-0.5838607754990179
chr7	72751400	72752400	-0.20956018097442825
chr7	72751500	72752500	0.15338372096964092
chr7	72751600	72752600	0.4816231590263085
chr7	72751700	72752700	0.4941921165266591
chr7	72751800	72752800	0.6463460412066504
chr7	72751900	72752900	0.6246742897375887
chr7	72752000	72753000	0.43501511136015
chr7	72752100	72753100	0.43841183368139147
chr7	72752200	72753200	0.6586805942799286
chr7	72752300	72753300	0.8320397766825856
chr7	72752400	72753400	1.4029522035949584
chr7	72752500	72753500	1.6852219613776735
chr7	72754400	72755400	0.4856997229977938
chr7	72754500	72755500	0.10901483936038008
chr7	72754600	72755600	0.4144594356591084
chr7	72755600	72756600	1.6276130219467126
chr7	72755700	72756700	1.0196420518406584
chr7	72755800	72756800	0.9813018971586228
chr7	72755900	72756900	1.131374194471113
chr7	72756000	72757000	0.7076196613719177
chr7	72756100	72757100	1.0014071451580508
chr7	72756200	72757200	1.227454980520938
chr7	72756300	72757300	1.113894734964909
chr7	72757400	72758400	-0.6601772483569198
chr7	72757500	72758500	-1.5731574762466407
chr7	72757600	72758600	-1.0218890711637083
chr7	72757700	72758700	-1.3259497684675177
chr7	72757800	72758800	-1.3004555017936592
chr7	72757900	72758900	-1.2672677932478442
chr7	72758000	72759000	-0.5974154550249039
chr7	72758100	72759100	-0.5531438798709942
chr7	72758200	72759200	-0.7827598411520948
chr7	72758300	72759300	-0.1634343463122905
chr7	72758400	72759400	-0.5409890003885726
chr7	72758500	72759500	0.5866654135884631
chr7	72758600	72759600	0.4103778949469454
chr7	72758700	72759700	0.80534022645982
chr7	72760300	72761300	0.10384857918797233
chr7	72760400	72761400	-0.5864353436975034
chr7	72760500	72761500	-0.4522202523452414
chr7	72760600	72761600	-0.2996506073850728
chr7	72760700	72761700	-1.486192776381812
chr7	72760800	72761800	-1.5470254912669519
chr7	72760900	72761900	-1.0008922788528545
chr7	72761000	72762000	-0.7228299506917395
chr7	72761100	72762100	-0.6755066386064478
chr7	72761200	72762200	-0.2178309805776953
chr7	72761300	72762300	-0.2138399746886503
chr7	72761400	72762400	0.28171786037375524
chr7	72761500	72762500	0.3896827254272348
chr7	72761600	72762600	-0.3259101041809723
chr7	72761700	72762700	0.8780487419655407
chr7	72761800	72762800	0.8325023488241741
chr7	72761900	72762900	1.3589350551703452
chr7	72762000	72763000	1.101372742524195
chr7	72762100	72763100	1.0712679433307597
chr7	72762200	72763200	1.2020159234093568
chr7	72764200	72765200	-0.3809278147902209
chr7	72764300	72765300	-0.3663544110185168
chr7	72764400	72765400	-0.3859871854597285
chr7	72764500	72765500	-0.8225737784506053
chr7	72764600	72765600	-1.037268369369163
chr7	72764700	72765700	-0.7180440663711442
chr7	72764800	72765800	-0.4135665185434545
chr7	72764900	72765900	-0.5669848145901559
chr7	72765000	72766000	-0.801702795990163
chr7	72765100	72766100	-1.0340275881529908
chr7	72765200	72766200	-0.4599829080421242
chr7	72765300	72766300	-0.39867653805388825
chr7	72765400	72766400	-0.3256232101681032
chr7	72765500	72766500	0.14533407782266214
chr7	72766700	72767700	-1.3390260634990376
chr7	72766800	72767800	-0.8905676328018466
chr7	72766900	72767900	-1.3280979138149007
chr7	72767000	72768000	-0.9589590946148162
chr7	72767100	72768100	-0.6279765938735818
chr7	72767200	72768200	-0.15085122866365885
chr7	72767300	72768300	0.020894139608099275
chr7	72767400	72768400	0.01953998764453632
chr7	72767500	72768500	0.15655114142774587
chr7	72767600	72768600	0.3259853317556199
chr7	72767700	72768700	0.6364497203080788
chr7	72768800	72769800	-0.3574595670700597
chr7	72768900	72769900	0.5723001581573847
chr7	72769000	72770000	1.5924122723754828
chr7	72771300	72772300	0.4772952749595234
chr7	72771400	72772400	0.9113570601930416
chr7	72771500	72772500	0.8531832167715242
chr7	72771600	72772600	1.1777027673999458
chr7	72771700	72772700	0.582650126707403
chr7	72771800	72772800	-0.27681280336147945
chr7	72771900	72772900	0.3374528613282706
chr7	72772000	72773000	0.15223224710081057
chr7	72772100	72773100	0.18975550603181404
chr7	72772200	72773200	-0.10607995965127273
chr7	72772300	72773300	-0.6958054608194454
chr7	72772400	72773400	-0.3671409182656207
chr7	72772500	72773500	-0.6575404036193985
chr7	72772600	72773600	-0.5354284899657029
chr7	72772700	72773700	-0.3281586543938301
chr7	72772800	72773800	-0.3695125476366859
chr7	72772900	72773900	-0.5061085563658493
chr7	72773000	72774000	-0.4129564890078831
chr7	72774400	72775400	0.13262327953994274
chr7	72774500	72775500	0.3674367132786399
chr7	72774600	72775600	1.2385077615141813
chr7	72774700	72775700	1.5081293781181422
chr7	72774800	72775800	0.21253570127873367
chr7	72774900	72775900	0.24185306760947914
chr7	72775000	72776000	0.39324710757257214
chr7	72775100	72776100	0.8112201121665922
chr7	72775200	72776200	0.723430306411405
chr7	72775300	72776300	0.8445312302915785
chr7	72775400	72776400	0.20360826519849096
chr7	72775500	72776500	0.198723400420887
chr7	72776600	72777600	-0.6829230742970784
chr7	72776700	72777700	-1.1447268726518398
chr7	72776800	72777800	-0.6976711385848512
chr7	72776900	72777900	0.04308001100652137
chr7	72777000	72778000	0.17040729511272945
chr7	72777100	72778100	0.15806829961218175
chr7	72777200	72778200	-0.2972971948257633
chr7	72777300	72778300	-0.18533140512532856
chr7	72777400	72778400	-0.192147873674237
chr7	72777500	72778500	-0.1121978569571016
chr7	72777600	72778600	0.1579526634906564
chr7	72779800	72780800	-0.6656041998719454
chr7	72779900	72780900	-0.7119923757140931
chr7	72780000	72781000	-0.9612851482822388
chr7	72780100	72781100	-0.757321274948812
chr7	72780200	72781200	-0.8611137081188711
chr7	72780300	72781300	-0.5290003067309967
chr7	72780400	72781400	-0.5365806997683504
chr7	72780500	72781500	-1.2132814548306825
chr7	72780600	72781600	-1.2888601669603654
chr7	72780700	72781700	-0.8061179359244971
chr7	72780800	72781800	-0.7884728043075933
chr7	72781100	72782100	0.060977839089993824
chr7	72781200	72782200	-0.4446936490184695
chr7	72781300	72782300	-0.38469256713236655
chr7	72781400	72782400	-0.17184834611146968
chr7	72781500	72782500	0.11167197368910203
chr7	72781600	72782600	0.4219535801808766
chr7	72781700	72782700	0.3896467304957215
chr7	72781800	72782800	0.2320154398660946
chr7	72781900	72782900	0.1900665254507948
chr7	72782000	72783000	0.35637053212095243
chr7	72782100	72783100	0.134415097381362
chr7	72782200	72783200	0.7108399712522869
chr7	72782300	72783300	1.0481101836154214
chr7	72784200	72785200	-0.18195550682764725
chr7	72784300	72785300	-0.0930958837138512
chr7	72784400	72785400	0.558706506467918
chr7	72784500	72785500	0.6834703331182351
chr7	72784600	72785600	1.0366455579853613
chr7	72784700	72785700	0.4155357216476006
chr7	72784800	72785800	0.3509518898848745
chr7	72784900	72785900	-0.1097026809418838
chr7	72785000	72786000	0.3620281195124895
chr7	72785100	72786100	1.2209564335586771
chr7	72785200	72786200	1.674604863265185
chr7	72785300	72786300	1.4979771982243986
chr7	72785400	72786400	1.3929948504579688
chr7	72785500	72786500	1.5228530892616603
chr7	72790000	72791000	2.802657387304845
chr7	72790100	72791100	3.1539217834799302
chr7	72790200	72791200	2.6460775617935868
chr7	72790300	72791300	1.9423374984214468
chr7	72790400	72791400	2.6150389749308984
chr7	72792000	72793000	-1.3600015725443577
chr7	72792100	72793100	-1.928426298655751
chr7	72792200	72793200	-1.7140179217942717
chr7	72792300	72793300	-1.3834918965176681
chr7	72792400	72793400	-1.188837885534395
chr7	72792500	72793500	-0.7518504876602351
chr7	72792600	72793600	-0.06141498041879433
chr7	72792700	72793700	1.1799338792899472
chr7	72793800	72794800	0.2432798411675266
chr7	72793900	72794900	0.5921309016277939
chr7	72794000	72795000	0.1908737254566462
chr7	72796400	72797400	-0.9837610748149436
chr7	72796500	72797500	-0.7926077822079122
chr7	72796600	72797600	-0.4767656710380804
chr7	72796700	72797700	-0.7577132374247486
chr7	72796800	72797800	-1.0349187143048126
chr7	72796900	72797900	-1.0392067841547723
chr7	72797000	72798000	-1.4783534899168462
chr7	72797100	72798100	-1.6523777486374338
chr7	72797200	72798200	-1.09743051418456
chr7	72797300	72798300	-0.9846591469650536
chr7	72797400	72798400	-0.5508410961560304
chr7	72797500	72798500	-0.7796484460746509
chr7	72797600	72798600	-0.8534029517142339
chr7	72797700	72798700	-0.2412045529141076
chr7	72797800	72798800	0.029510553161819657
chr7	72797900	72798900	0.30627096136451565
chr7	72798000	72799000	0.6476937005963674
chr7	72798100	72799100	0.5226913179505005
chr7	72800800	72801800	1.2004166000162242
chr7	72800900	72801900	0.8828445731269406
chr7	72801000	72802000	1.1846828684087063
chr7	72801100	72802100	1.5962048232277015
chr7	72801200	72802200	1.0409420936885043
chr7	72801600	72802600	0.09971018174152156
chr7	72801700	72802700	0.03583729710952651
chr7	72801800	72802800	0.2795583896904337
chr7	72801900	72802900	0.8750576828240527
chr7	72802000	72803000	0.6395573497513577
chr7	72802100	72803100	0.5685513566195661
chr7	72802200	72803200	0.4881482581748933
chr7	72802300	72803300	0.3836152146326498
chr7	72802400	72803400	0.2099302298606576
chr7	72802500	72803500	0.06272204281382046
chr7	72802600	72803600	0.1272276214673
chr7	72802700	72803700	-0.005512383241913406
chr7	72802800	72803800	-0.23046869456919605
chr7	72802900	72803900	-0.5191467645986426
chr7	72803000	72804000	-0.31027924871697554
chr7	72803100	72804100	-0.4833629151168827
chr7	72803200	72804200	-0.21735533459479486
chr7	72804100	72805100	-0.2755034790894981
chr7	72804200	72805200	-0.4301585576064727
chr7	72806100	72807100	-0.16698595051549092
chr7	72806200	72807200	0.43577843267682975
chr7	72806300	72807300	0.2869707773961072
chr7	72806400	72807400	-0.04333045772906372
chr7	72806500	72807500	0.042417114549330566
chr7	72806600	72807600	-0.02560399377474737
chr7	72806700	72807700	-0.3806154997436176
chr7	72806800	72807800	0.0860997160205727
chr7	72806900	72807900	0.04691038327471532
chr7	72807000	72808000	0.08581767941990857
chr7	72807100	72808100	0.6019413313893188
chr7	72807200	72808200	0.04678404444869277
chr7	72807300	72808300	-0.024080010912902503
chr7	72807400	72808400	0.3856606596422205
chr7	72807500	72808500	-0.12597169387223114
chr7	72812000	72813000	-1.953494656690381
chr7	72812100	72813100	-2.5067601912722246
chr7	72813300	72814300	-1.227011352687417
chr7	72813400	72814400	-0.8103700045730861
chr7	72813500	72814500	-0.7463571372687404
chr7	72813600	72814600	-0.1653723698658634
chr7	72813700	72814700	-0.30639563510480833
chr7	72813800	72814800	0.0303597662780784
chr7	72815100	72816100	-2.7923776315286624
chr7	72815200	72816200	-2.364335280742309
chr7	72815300	72816300	-2.183100668682405
chr7	72815400	72816400	-1.9181628767201384
chr7	72815500	72816500	-2.176940171636652
chr7	72815600	72816600	-1.9950413066883457
chr7	72815700	72816700	-2.4647912905433
chr7	72815800	72816800	-2.0861754615918207
chr7	72815900	72816900	-2.52485838574245
chr7	72816000	72817000	-1.8763584394808686
chr7	72816100	72817100	-2.10075264896852
chr7	72816200	72817200	-2.157174922000124
chr7	72816300	72817300	-2.09333097526408
chr7	72816400	72817400	-1.1231033005545226
chr7	72816500	72817500	-0.13371960321000526
chr7	72816600	72817600	-0.27070166961781283
chr7	72816700	72817700	-0.6257932246687454
chr7	72816800	72817800	-0.5392572225944641
chr7	72816900	72817900	-0.041432640636147
chr7	72817000	72818000	-0.1492066713083361
chr7	72817100	72818100	0.3322462338009179
chr7	72817200	72818200	0.039475216590100136
chr7	72817300	72818300	0.06750473019899235
chr7	72817400	72818400	-0.536012965914648
chr7	72818600	72819600	-1.7063387927702365
chr7	72818700	72819700	-1.4030923244054057
chr7	72818800	72819800	-0.763457313153216
chr7	72818900	72819900	0.1529651709626462
chr7	72819000	72820000	0.12249892369043014
chr7	72819100	72820100	0.14379011177031814
chr7	72819200	72820200	0.09434601966320544
chr7	72819300	72820300	0.1133545671092921
chr7	72819400	72820400	-0.18282348345267752
chr7	72819500	72820500	0.19658685160957345
chr7	72819600	72820600	0.08216815526521945
chr7	72819700	72820700	-0.3136432660099852
chr7	72819800	72820800	-0.3878191446186752
chr7	72819900	72820900	-0.7374786302354505
chr7	72820000	72821000	-1.4079071790167108
chr7	72820100	72821100	-1.3143050159271334
chr7	72820200	72821200	-1.67378844082579
chr7	72820300	72821300	-1.2989569591258532
chr7	72820400	72821400	-1.1741849950746706
chr7	72820500	72821500	-1.0694177352064471
chr7	72820600	72821600	-0.8245851724356021
chr7	72820700	72821700	-1.2806947866718617
chr7	72820800	72821800	-1.4654043137765225
chr7	72820900	72821900	-1.4066120334886334
chr7	72821000	72822000	-1.044604097586707
chr7	72821100	72822100	-1.0820654511430017
chr7	72822300	72823300	-0.3898579702283829
chr7	72822400	72823400	-0.18894627140194686
chr7	72822500	72823500	-0.6955629997386145
chr7	72822800	72823800	0.5908933069390848
chr7	72822900	72823900	0.1287413859927183
chr7	72823000	72824000	0.44284923698111345
chr7	72823100	72824100	0.5137406482994141
chr7	72823200	72824200	0.4658912416359492
chr7	72823300	72824300	0.44432838506004496
chr7	72823400	72824400	0.5537576250624093
chr7	72823500	72824500	0.480269004466173
chr7	72823600	72824600	0.27704937617472514
chr7	72823700	72824700	0.07212133634809588
chr7	72823800	72824800	-0.061869605860784486
chr7	72825000	72826000	-1.586655233419224
chr7	72825100	72826100	-1.700356694321883
chr7	72825200	72826200	-1.4538235723429391
chr7	72825300	72826300	-0.736370196120343
chr7	72825400	72826400	-0.42550335410849255
chr7	72825500	72826500	-1.3761982872913514
chr7	72825600	72826600	-1.612031717847923
chr7	72825700	72826700	-1.4774786755140938
chr7	72825800	72826800	-1.5264833626403678
chr7	72825900	72826900	-1.9187438889867312
chr7	72826000	72827000	-2.1995501898121517
chr7	72826100	72827100	-1.8582711238682847
chr7	72826200	72827200	-1.94491437378978
chr7	72826300	72827300	-1.3418102293799
chr7	72826400	72827400	-2.484662417775754
chr7	72826500	72827500	-1.6386695770725221
chr7	72826600	72827600	-1.6686556579789038
chr7	72826700	72827700	-2.0015019793138444
chr7	72826800	72827800	-1.7712820647530516
chr7	72826900	72827900	-2.8581378878990065
chr7	72827000	72828000	-2.5599304792273356
chr7	72827100	72828100	-2.458005408848928
chr7	72827200	72828200	-3.9900722139458815
chr7	72827300	72828300	-3.8506084914998695
chr7	72827400	72828400	-2.7177258638311
chr7	72827500	72828500	-2.6323917813133284
chr7	72827600	72828600	-2.7006013807352662
chr7	72827700	72828700	-2.1521191897374985
chr7	72827800	72828800	-2.285784750396692
chr7	72827900	72828900	-1.3502939261846858
chr7	72828000	72829000	-1.4927395638221905
chr7	72828100	72829100	-1.3579441107306334
chr7	72828200	72829200	0.3630305285787915
chr7	72828300	72829300	0.3170722426150075
chr7	72828400	72829400	0.6696347282416558
chr7	72828500	72829500	-0.3104088984662253
chr7	72828600	72829600	-0.5165792047621387
chr7	72828700	72829700	-0.35694109904316035
chr7	72828800	72829800	-0.2518841863568389
chr7	72828900	72829900	-0.0966988338039757
chr7	72829000	72830000	-0.294569435568372
chr7	72829100	72830100	-0.8791514513422661
chr7	72829200	72830200	-1.0524728041624711
chr7	72829300	72830300	-1.2731745711753812
chr7	72829400	72830400	-1.874411478545324
chr7	72829500	72830500	-1.267771953214791
chr7	72830600	72831600	-0.6511812510127171
chr7	72830700	72831700	-0.3668148724609617
chr7	72830800	72831800	0.2258385092983991
chr7	72830900	72831900	0.4960755381150179
chr7	72831000	72832000	0.24442280215698883
chr7	72831100	72832100	0.7439951878242348
chr7	72831200	72832200	0.12895561333430608
chr7	72831300	72832300	0.6163127837862236
chr7	72831400	72832400	0.14169727747757913
chr7	72831500	72832500	-0.7086743713561069
chr7	72831600	72832600	-1.1862894087983868
chr7	72831700	72832700	-0.9062392208347898
chr7	72831800	72832800	-1.411690355147694
chr7	72831900	72832900	-2.243162521162449
chr7	72832000	72833000	-2.361271085921522
chr7	72832100	72833100	-2.3181688984598465
chr7	72832200	72833200	-2.0244576874391487
chr7	72832300	72833300	-2.562069943310949
chr7	72832400	72833400	-2.317495504512688
chr7	72832500	72833500	-1.6030934196227442
chr7	72834100	72835100	-0.6277472865674061
chr7	72834200	72835200	-0.6066393614881632
chr7	72834300	72835300	-0.9460542136207908
chr7	72834400	72835400	-0.9569288218328652
chr7	72834500	72835500	-1.255945183616023
chr7	72834600	72835600	-1.0403632328965449
chr7	72834700	72835700	-0.7510747527786776
chr7	72834800	72835800	-0.2469069887886314
chr7	72834900	72835900	0.03682444852072316
chr7	72835000	72836000	0.1030734577814185
chr7	72835100	72836100	-0.03433247700472041
chr7	72835200	72836200	-0.2671258368348741
chr7	72835300	72836300	0.34675316823501623
chr7	72835400	72836400	0.6866555616883862
chr7	72835500	72836500	0.670602269847693
chr7	72835600	72836600	0.41528307820469257
chr7	72835700	72836700	1.1353840603861125
chr7	72835800	72836800	1.0059740544380151
chr7	72835900	72836900	1.3252043339571649
chr7	72836000	72837000	1.1719763252714535
chr7	72836100	72837100	0.6864673205130509
chr7	72836200	72837200	0.11531613264375165
chr7	72836300	72837300	-0.7314371455009757
chr7	72836400	72837400	-0.744800311625842
chr7	72836500	72837500	0.06169393350884812
chr7	72836600	72837600	-0.1355489820622837
chr7	72836700	72837700	-0.20522445047320284
chr7	72836800	72837800	-0.10630474167711036
chr7	72836900	72837900	-0.11935838946830928
chr7	72837000	72838000	-0.4536193643648446
chr7	72837100	72838100	-0.04997473431154018
chr7	72837200	72838200	-0.26510154872518205
chr7	72837300	72838300	-0.022617184259092288
chr7	72837400	72838400	-0.5745322316570334
chr7	72837500	72838500	-1.1870116248521059
chr7	72837600	72838600	-0.8458140151079766
chr7	72837700	72838700	-1.2404432038491906
chr7	72837800	72838800	-0.8532504027774253
chr7	72837900	72838900	-1.076091525000774
chr7	72838000	72839000	-0.627793414351195
chr7	72838100	72839100	-0.3694906053828727
chr7	72838200	72839200	1.035276335979708
chr7	72838300	72839300	1.2170978437418638
chr7	72838400	72839400	1.3628929008551027
chr7	72838500	72839500	1.469298189813507
chr7	72838600	72839600	1.3236576610395954
chr7	72838700	72839700	1.648308288326456
chr7	72838800	72839800	1.0791641180626246
chr7	72838900	72839900	1.664628028666164
chr7	72839000	72840000	1.7376182830747466
chr7	72839100	72840100	1.2687973583336971
chr7	72839200	72840200	0.241818980437248
chr7	72839300	72840300	0.5434341961200981
chr7	72839400	72840400	0.8540468914951723
chr7	72839500	72840500	0.8273899938331049
chr7	72839600	72840600	0.6896681042065176
chr7	72839700	72840700	0.3800309697398753
chr7	72839800	72840800	0.7177236084929811
chr7	72839900	72840900	0.3437755385540618
chr7	72840000	72841000	0.5369377805366269
chr7	72840100	72841100	0.6037608929189412
chr7	72840200	72841200	0.5632088513247497
chr7	72840300	72841300	0.8541851284173466
chr7	72840400	72841400	0.4954550415742372
chr7	72840500	72841500	0.9827138007005514
chr7	72840600	72841600	1.1603594521949274
chr7	72840700	72841700	1.5948471350324198
chr7	72840800	72841800	0.9237471093337272
chr7	72840900	72841900	0.8592745591723078
chr7	72841000	72842000	-0.02225146697776988
chr7	72841100	72842100	-0.12368149316366292
chr7	72841200	72842200	0.4279100848947249
chr7	72841300	72842300	-0.05945199036010058
chr7	72841400	72842400	-0.2516838859618285
chr7	72841500	72842500	-0.818222196879572
chr7	72841600	72842600	-0.8526813951623324
chr7	72841700	72842700	-1.0899012937733858
chr7	72841800	72842800	-0.7172072847078714
chr7	72841900	72842900	-0.6780492673862456
chr7	72842000	72843000	-0.16549690244790682
chr7	72842100	72843100	0.21515566062365293
chr7	72842200	72843200	0.6111319351748832
chr7	72842300	72843300	0.625201491732836
chr7	72842400	72843400	1.348599336550915
chr7	72842500	72843500	1.20401777603135
chr7	72842600	72843600	1.3459654073387546
chr7	72842700	72843700	1.0948665310701573
chr7	72842800	72843800	1.2155465304145052
chr7	72842900	72843900	1.2610037056867494
chr7	72843000	72844000	1.3260690696396769
chr7	72843100	72844100	1.4435300557590067
chr7	72843200	72844200	1.0139382697259456
chr7	72843300	72844300	0.9517895711499031
chr7	72843400	72844400	0.5320618465261003
chr7	72843500	72844500	1.1034607944140729
chr7	72843600	72844600	0.6618897238724557
chr7	72843700	72844700	1.1836819522846045
chr7	72843800	72844800	0.8367409017991456
chr7	72843900	72844900	0.5001275224457442
chr7	72844000	72845000	0.4426057624178938
chr7	72844100	72845100	0.91829814032969
chr7	72844200	72845200	0.3230217751503425
chr7	72844300	72845300	0.2381821324236805
chr7	72844400	72845400	0.00037569147954869035
chr7	72844500	72845500	-0.4127209409089861
chr7	72844600	72845600	-1.0584169199191036
chr7	72844700	72845700	-1.7104360274011587
chr7	72844800	72845800	-1.3131129758673106
chr7	72844900	72845900	-1.1231048184619177
chr7	72845000	72846000	-1.5124077023179034
chr7	72845100	72846100	-1.7707145497971768
chr7	72845200	72846200	-1.0784461334479991
chr7	72845300	72846300	-1.20184814274743
chr7	72845400	72846400	-1.2201668117934694
chr7	72845500	72846500	-1.219299038517063
chr7	72845600	72846600	-1.3142947880555935
chr7	72845700	72846700	-1.0732576400050835
chr7	72845800	72846800	-1.016516723556122
chr7	72845900	72846900	-0.7429059668889433
chr7	72846000	72847000	-0.727264399156906
chr7	72846100	72847100	-1.0176000025940473
chr7	72846200	72847200	-1.3221709834661546
chr7	72846300	72847300	-1.3620620414400946
chr7	72854000	72855000	0.9905811653151366
chr7	72854100	72855100	0.7095950214045517
chr7	72854200	72855200	0.31441246223963343
chr7	72854300	72855300	0.6390247088095187
chr7	72854400	72855400	0.7041521907592639
chr7	72854500	72855500	0.1778513962109555
chr7	72854600	72855600	-0.3390548856554831
chr7	72854700	72855700	-0.2936176367399908
chr7	72854800	72855800	-0.6330109581595902
chr7	72854900	72855900	-1.1791754913306678
chr7	72855000	72856000	-1.9679635065532588
chr7	72855100	72856100	-1.8257807931838799
chr7	72855200	72856200	-1.6717919816831344
chr7	72855300	72856300	-1.626193282360015
chr7	72855400	72856400	-2.5108513166357738
chr7	72855500	72856500	-2.3752592270529207
chr7	72855600	72856600	-2.300174901681673
chr7	72855700	72856700	-2.142220368588993
chr7	72855800	72856800	-2.1983607227956283
chr7	72855900	72856900	-2.6762555434028337
chr7	72856000	72857000	-2.3636212218041415
chr7	72856100	72857100	-3.050750210655219
chr7	72856200	72857200	-2.951053563564217
chr7	72856300	72857300	-4.0469249119085005
chr7	72856400	72857400	-4.356702567596538
chr7	72856500	72857500	-4.486046980643397
chr7	72856600	72857600	-3.939009480383649
chr7	72856700	72857700	-4.337587681477188
chr7	72856800	72857800	-4.356349338858201
chr7	72856900	72857900	-4.016241705076115
chr7	72857000	72858000	-4.199017577095342
chr7	72857100	72858100	-3.5233881398325515
chr7	72857200	72858200	-3.4926686224533987
chr7	72857300	72858300	-2.8200992222595223
chr7	72857400	72858400	-2.2036926395623846
chr7	72857500	72858500	-2.268734942630712
chr7	72857600	72858600	-3.020100920645683
chr7	72857700	72858700	-3.1135800760020262
chr7	72857800	72858800	-3.066854011215129
chr7	72857900	72858900	-2.604904292264358
chr7	72858000	72859000	-2.5748407584459327
chr7	72858100	72859100	-2.6018289068080565
chr7	72858200	72859200	-3.2348480478504165
chr7	72858300	72859300	-3.899828648469813
chr7	72858400	72859400	-3.831440313056072
chr7	72858500	72859500	-4.326908453061492
chr7	72858600	72859600	-4.230311177552725
chr7	72858700	72859700	-4.633297960681686
chr7	72858800	72859800	-4.1686675233615285
chr7	72858900	72859900	-4.591528112522697
chr7	72859000	72860000	-4.746173499152974
chr7	72859100	72860100	-4.818813563433126
chr7	72859200	72860200	-4.320519306016736
chr7	72859300	72860300	-3.738204358474395
chr7	72859400	72860400	-3.355442629589496
chr7	72859500	72860500	-2.688361983515238
chr7	72859600	72860600	-2.73317141400728
chr7	72859700	72860700	-1.8977169207183329
chr7	72859800	72860800	-2.843781467544628
chr7	72862400	72863400	-3.779315272213505
chr7	72862500	72863500	-5.146266865757801
chr7	72862600	72863600	-5.225951567805572
chr7	72862700	72863700	-5.028809669047428
chr7	72862800	72863800	-5.555872819216175
chr7	72862900	72863900	-5.707952227638546
chr7	72863000	72864000	-5.343826548285384
chr7	72863100	72864100	-5.317030756826962
chr7	72863200	72864200	-4.868370907474021
chr7	72863300	72864300	-4.07110366417976
chr7	72863400	72864400	-3.9489962771362577
chr7	72863500	72864500	-2.7680180968586328
chr7	72863600	72864600	-2.5822959385801934
chr7	72863700	72864700	-2.899880233628517
chr7	72871200	72872200	-1.7548382458749614
chr7	72871300	72872300	-2.3825145948598943
chr7	72871400	72872400	-2.2948526599925976
chr7	72877500	72878500	-1.5261480824783231
chr7	72877600	72878600	-1.6061562248082462
chr7	72877700	72878700	-1.6380484983597634
chr7	72877800	72878800	-1.5830651741931143
chr7	72877900	72878900	-2.697192074090498
chr7	72878000	72879000	-2.840630618502713
chr7	72878100	72879100	-2.547764364049087
chr7	72878200	72879200	-2.336884445991745
chr7	72878300	72879300	-2.704427479981801
chr7	72878400	72879400	-3.3496877269385554
chr7	72878500	72879500	-3.240198376758268
chr7	72878600	72879600	-3.4293100588767795
chr7	72878700	72879700	-2.9296925542455154
chr7	72878800	72879800	-2.624314977553316
chr7	72878900	72879900	-1.8600341655183903
chr7	72879000	72880000	-1.9582999046676186
chr7	72879100	72880100	-2.397576333020541
chr7	72879200	72880200	-2.97326744528573
chr7	72881300	72882300	0.3153660477711245
chr7	72881400	72882400	0.07251996145499133
chr7	72881500	72882500	0.1408918462498728
chr7	72881600	72882600	0.3591826667925401
chr7	72881700	72882700	0.1663457100011307
chr7	72881800	72882800	0.4182525842887028
chr7	72881900	72882900	0.2603512389934107
chr7	72882000	72883000	-0.33879511273222346
chr7	72882100	72883100	-0.5061540390874523
chr7	72882200	72883200	0.04883256354838447
chr7	72882300	72883300	0.9069559591780476
chr7	72882400	72883400	1.4684523329875434
chr7	72882500	72883500	1.2680706649562696
chr7	72882600	72883600	1.259437952406049
chr7	72882700	72883700	1.428130061089626
chr7	72882800	72883800	1.206248993803535
chr7	72882900	72883900	1.5816314276185577
chr7	72883000	72884000	1.9243799918823894
chr7	72883100	72884100	1.885210128069812
chr7	72883200	72884200	2.0607707214616093
chr7	72883300	72884300	1.1420181184006544
chr7	72883400	72884400	0.5663085054792568
chr7	72883800	72884800	1.54756166115964
chr7	72883900	72884900	1.4434129822719326
chr7	72886800	72887800	-1.552218018510075
chr7	72886900	72887900	-0.7414093022784043
chr7	72887000	72888000	-0.6212786326028613
chr7	72887100	72888100	-0.40055593471810996
chr7	72887200	72888200	-0.7740012064542598
chr7	72887300	72888300	-0.7036752883160985
chr7	72887400	72888400	-0.5448084989377053
chr7	72887500	72888500	-0.4737824719752922
chr7	72887600	72888600	0.048473602033643634
chr7	72887700	72888700	0.5016519160624666
chr7	72887800	72888800	0.8558339117382239
chr7	72887900	72888900	0.15776724842636047
chr7	72888000	72889000	0.00391294466854145
chr7	72888100	72889100	-0.3058264735038199
chr7	72888200	72889200	-0.16981433340087493
chr7	72888300	72889300	-0.04543694301552265
chr7	72888400	72889400	-0.19013167696135105
chr7	72888500	72889500	-0.20943423351175736
chr7	72888600	72889600	0.08766037126664337
chr7	72888700	72889700	-0.5762045797571923
chr7	72888800	72889800	-0.2017880400303821
chr7	72888900	72889900	0.051757973799368674
chr7	72889000	72890000	-0.015232700424682768
chr7	72889100	72890100	0.5953479854041045
chr7	72889200	72890200	1.251912101920298
chr7	72889300	72890300	0.9356780852213188
chr7	72889400	72890400	0.8776435166616205
chr7	72889500	72890500	0.3695964519417754
chr7	72889600	72890600	0.2146547470597503
chr7	72889700	72890700	0.2604862757794953
chr7	72889800	72890800	-0.4304152442970135
chr7	72889900	72890900	-0.48789506773740904
chr7	72890000	72891000	-0.16887080373102423
chr7	72890100	72891100	-0.8485719835347988
chr7	72890200	72891200	-1.237780103245112
chr7	72890300	72891300	-1.1932298554145233
chr7	72890400	72891400	-0.4788824465444171
chr7	72890500	72891500	-0.49425910782330496
chr7	72890600	72891600	-0.3303741999455365
chr7	72890700	72891700	0.28822461360512763
chr7	72890800	72891800	0.653053466914901
chr7	72890900	72891900	0.7929612310417441
chr7	72891000	72892000	0.8869720441250958
chr7	72891100	72892100	0.9177473251096688
chr7	72891200	72892200	0.8654616064799376
chr7	72891300	72892300	0.9886747414780308
chr7	72891400	72892400	0.3474955499319679
chr7	72891500	72892500	0.5007176876093432
chr7	72891600	72892600	-0.3824814281954128
chr7	72891700	72892700	-0.3960954629585445
chr7	72891800	72892800	-0.4844119868729327
chr7	72891900	72892900	-0.367138060594192
chr7	72892000	72893000	-0.42208163774256163
chr7	72892100	72893100	-0.07992028375121507
chr7	72892200	72893200	0.2238738804864816
chr7	72892300	72893300	-0.07168793436695751
chr7	72892400	72893400	-0.18716164502171595
chr7	72892500	72893500	-0.2280629799136443
chr7	72892600	72893600	0.7159541389009241
chr7	72892700	72893700	0.5965567326518997
chr7	72892800	72893800	0.3761740315921572
chr7	72892900	72893900	0.2485806602801628
chr7	72893000	72894000	0.048024336917895545
chr7	72893100	72894100	0.2789478435786207
chr7	72893200	72894200	0.08459868131870941
chr7	72893300	72894300	0.7463583211785794
chr7	72893400	72894400	1.1105612887841387
chr7	72893500	72894500	1.2785559658007803
chr7	72893600	72894600	0.8926570062202377
chr7	72896700	72897700	-0.2615822986342641
chr7	72896800	72897800	-0.2396280308629872
chr7	72896900	72897900	-0.4174512766590356
chr7	72897000	72898000	-0.9736396192064666
chr7	72897100	72898100	-1.6019290850403984
chr7	72897200	72898200	-1.2878668381651612
chr7	72897300	72898300	-1.4414914645808092
chr7	72897400	72898400	-0.9796500711460736
chr7	72897500	72898500	-0.7934095250315906
chr7	72897600	72898600	-0.7741126075678116
chr7	72897700	72898700	-0.9314661761369698
chr7	72899300	72900300	0.6842095911536772
chr7	72899600	72900600	-0.31747935077485634
chr7	72899700	72900700	-0.4929123428812304
chr7	72899800	72900800	-0.8197727044543278
chr7	72899900	72900900	-0.9510265136854079
chr7	72902400	72903400	-1.8957343302222125
chr7	72902500	72903500	-2.073112582751111
chr7	72902600	72903600	-1.5710033960128849
chr7	72902700	72903700	-1.3509952286836786
chr7	72902800	72903800	-0.839198303071592
chr7	72902900	72903900	0.2504470026529755
chr7	72903000	72904000	0.3032636165830768
chr7	72903100	72904100	0.9321078361680856
chr7	72903200	72904200	1.0724343795559663
chr7	72903300	72904300	1.1429477145686135
chr7	72903400	72904400	0.9724569319436598
chr7	72903500	72904500	1.3924206162672512
chr7	72903600	72904600	1.501134588683691
chr7	72903700	72904700	1.5342154993822583
chr7	72903800	72904800	1.5147532561019557
chr7	72903900	72904900	0.7685442457061477
chr7	72904000	72905000	1.3972309311579072
chr7	72904100	72905100	1.4756266611858462
chr7	72904200	72905200	1.186575564536126
chr7	72904300	72905300	0.9692325510011482
chr7	72904400	72905400	1.2847481407776542
chr7	72904500	72905500	1.6425742326238817
chr7	72904600	72905600	1.550742036458986
chr7	72904700	72905700	1.455747533260653
chr7	72904800	72905800	1.5763252753736103
chr7	72904900	72905900	1.9671356587584377
chr7	72905000	72906000	1.7572888468545134
chr7	72905100	72906100	2.041300109255889
chr7	72905200	72906200	1.6488908418322679
chr7	72905300	72906300	2.305884356112837
chr7	72905400	72906400	2.3850524275625737
chr7	72905500	72906500	1.934657593105435
chr7	72905600	72906600	1.7811848275202538
chr7	72905700	72906700	2.286785950439328
chr7	72905800	72906800	2.003562824224295
chr7	72905900	72906900	1.6583536569957225
chr7	72906000	72907000	1.8618332957535855
chr7	72906100	72907100	1.0420002244948716
chr7	72906200	72907200	1.6710683287166015
chr7	72906300	72907300	1.255934181671237
chr7	72906400	72907400	1.3090752117941653
chr7	72906500	72907500	0.7732517159502913
chr7	72906600	72907600	1.0223148904004409
chr7	72906700	72907700	0.465821119616097
chr7	72906800	72907800	0.8467563402156096
chr7	72906900	72907900	0.742022480336722
chr7	72907000	72908000	0.4298180889803535
chr7	72907100	72908100	0.8002926624455863
chr7	72907200	72908200	0.03832424148312593
chr7	72907300	72908300	0.0717420942836452
chr7	72907400	72908400	-0.3082923225228186
chr7	72907500	72908500	-0.0006664283010111899
chr7	72907600	72908600	-0.09556944408788416
chr7	72907700	72908700	-0.36024667976503033
chr7	72907800	72908800	-1.1760602698106926
chr7	72907900	72908900	-0.8750566789611667
chr7	72908000	72909000	-0.6640759531954373
chr7	72908100	72909100	-1.1010998828491798
chr7	72908200	72909200	-0.8121822787978838
chr7	72908300	72909300	-0.8568806255110177
chr7	72908400	72909400	-0.5125112470230342
chr7	72908500	72909500	-0.4083184502245184
chr7	72908600	72909600	-0.3086020498641172
chr7	72908700	72909700	0.2666716970440906
chr7	72908800	72909800	0.34737625139228834
chr7	72908900	72909900	0.6071721579457829
chr7	72909000	72910000	0.43307271604224695
chr7	72909100	72910100	0.5957288229703437
chr7	72909200	72910200	0.4696591227019003
chr7	72909300	72910300	0.24751305787029704
chr7	72909400	72910400	0.44046820626012856
chr7	72909500	72910500	0.4313294587374311
chr7	72909600	72910600	0.7688768870071951
chr7	72909700	72910700	0.7624486292718126
chr7	72909800	72910800	1.3285183490657697
chr7	72909900	72910900	1.1777581269400454
chr7	72910000	72911000	1.0107797950017985
chr7	72910100	72911100	1.466688104376455
chr7	72910200	72911200	1.335160961557656
chr7	72910300	72911300	1.7963855503357482
chr7	72910400	72911400	1.3641012904959486
chr7	72910500	72911500	1.5967208138232631
chr7	72910600	72911600	1.3086128309464895
chr7	72910700	72911700	1.7495439206266643
chr7	72910800	72911800	1.585302983135558
chr7	72910900	72911900	1.5558627958139502
chr7	72911000	72912000	2.3757121071191505
chr7	72911100	72912100	2.4969966003164763
chr7	72911200	72912200	3.0089858425439657
chr7	72911300	72912300	3.0909854972383766
chr7	72911400	72912400	3.7367979403142857
chr7	72911500	72912500	4.1270351432895005
chr7	72911600	72912600	3.196550074000588
chr7	72911700	72912700	2.4991961366340543
chr7	72911800	72912800	2.788124254464186
chr7	72911900	72912900	3.0511448122981832
chr7	72912000	72913000	2.0914489812221655
chr7	72912100	72913100	2.0416219508712223
chr7	72912200	72913200	1.7622394463295534
chr7	72912300	72913300	2.1543301466483182
chr7	72912400	72913400	1.7223675009958774
chr7	72912500	72913500	1.5065000257244323
chr7	72912600	72913600	2.2567606037740378
chr7	72912700	72913700	2.5111165659622654
chr7	72912800	72913800	2.096137200883164
chr7	72912900	72913900	1.5113966197111184
chr7	72913000	72914000	2.3396933945463463
chr7	72913100	72914100	2.0873159459683457
chr7	72913200	72914200	2.6493362800692646
chr7	72913300	72914300	2.1067257000419133
chr7	72913400	72914400	2.062672544845125
chr7	72913500	72914500	1.6812412997401498
chr7	72913600	72914600	1.6556372700041857
chr7	72913700	72914700	1.6602248707302305
chr7	72913800	72914800	1.5680555743307352
chr7	72913900	72914900	1.9501230715330324
chr7	72914000	72915000	1.4440068932072518
chr7	72914100	72915100	1.291831625456787
chr7	72914200	72915200	1.0274321028419764
chr7	72914300	72915300	1.2330159603153557
chr7	72914400	72915400	0.4228955207563731
chr7	72914500	72915500	1.4133394104303254
chr7	72914600	72915600	1.6799781065979518
chr7	72914700	72915700	1.6195286408040748
chr7	72914800	72915800	1.7232267384494284
chr7	72914900	72915900	1.2726887623645071
chr7	72915000	72916000	1.5280618098865548
chr7	72915100	72916100	1.5955086856828669
chr7	72915200	72916200	1.6951822190819117
chr7	72915300	72916300	1.6075306247711891
chr7	72915400	72916400	2.6011443811945285
chr7	72915500	72916500	2.2091190550145368
chr7	72915600	72916600	1.8822800096123644
chr7	72915700	72916700	2.2494591679047367
chr7	72915800	72916800	2.7569768223618363
chr7	72915900	72916900	3.3304147188388846
chr7	72916000	72917000	3.406743428394413
chr7	72916100	72917100	2.9353900212613384
chr7	72916200	72917200	2.823236610276884
chr7	72916300	72917300	2.5891232670664563
chr7	72916400	72917400	2.1747436621631904
chr7	72916500	72917500	1.7179253728779855
chr7	72916600	72917600	1.8072584671100165
chr7	72916700	72917700	0.8620935132245171
chr7	72916800	72917800	0.5957178900363364
chr7	72916900	72917900	0.2214464054714204
chr7	72917000	72918000	-0.11302124245974741
chr7	72917100	72918100	-0.32607107243194977
chr7	72917200	72918200	-0.5103519544184285
chr7	72917300	72918300	-0.5513939704769136
chr7	72917400	72918400	0.2674008475509366
chr7	72917500	72918500	0.3543190475701363
chr7	72917600	72918600	0.11741514581595128
chr7	72917700	72918700	0.3462005460528782
chr7	72917800	72918800	1.0600095441938475
chr7	72917900	72918900	1.1379036942861498
chr7	72918000	72919000	0.7861142107957511
chr7	72918100	72919100	1.2257900046960426
chr7	72918200	72919200	1.3484201968222218
chr7	72920400	72921400	0.7805732096759652
chr7	72920500	72921500	1.1054896952225584
chr7	72920600	72921600	0.777274873408734
chr7	72920700	72921700	1.3777082809864247
chr7	72920800	72921800	1.7481801148484968
chr7	72920900	72921900	1.9457909889068112
chr7	72921000	72922000	1.7710692967885366
chr7	72921100	72922100	2.0507077519147154
chr7	72921200	72922200	1.839081002546306
chr7	72921300	72922300	1.6611685120569777
chr7	72921400	72922400	1.410813443483984
chr7	72921500	72922500	1.0268740020445593
chr7	72921600	72922600	1.4702101378867063
chr7	72921700	72922700	1.4857975322407109
chr7	72921800	72922800	1.2142225566123903
chr7	72921900	72922900	0.9865862854145544
chr7	72922000	72923000	1.0182553425943877
chr7	72923800	72924800	-0.5743117148172028
chr7	72923900	72924900	-0.41302751332794896
chr7	72924000	72925000	-0.8108252601392913
chr7	72924100	72925100	-0.35643042040716794
chr7	72924200	72925200	-1.3334611232399634
chr7	72924300	72925300	-1.123711359910361
chr7	72924400	72925400	-0.8179945980814491
chr7	72924500	72925500	-0.5978186716550756
chr7	72924600	72925600	0.34923006854807603
chr7	72924700	72925700	1.4524657652314112
chr7	72924800	72925800	1.1583786803492548
chr7	72924900	72925900	1.0401816302358506
chr7	72925000	72926000	1.0617872896918152
chr7	72925100	72926100	0.4264551891606927
chr7	72925200	72926200	2.166383849553219
chr7	72925300	72926300	1.6093192541100647
chr7	72925400	72926400	0.8728373152965394
chr7	72925500	72926500	0.5660568706539261
chr7	72925600	72926600	0.268414713420044
chr7	72925700	72926700	-1.0019463214073474
chr7	72925800	72926800	-1.2792975403551363
chr7	72925900	72926900	-1.4246319067328617
chr7	72926000	72927000	-1.4868465107033537
chr7	72926100	72927100	-1.869059656902932
chr7	72926200	72927200	-2.2390594700516995
chr7	72926300	72927300	-2.084006879968077
chr7	72926400	72927400	-1.956396221082049
chr7	72926500	72927500	-1.1983518162289184
chr7	72926600	72927600	-1.4266288048428393
chr7	72926700	72927700	-0.9195247282414952
chr7	72926800	72927800	-0.6876586851431322
chr7	72926900	72927900	-0.6542968019579951
chr7	72927000	72928000	-0.13714442587803546
chr7	72927100	72928100	1.204570179974133
chr7	72927200	72928200	1.4350987695514366
chr7	72927300	72928300	0.9650984303482162
chr7	72927400	72928400	1.1153676084939872
chr7	72927500	72928500	1.0540206467781943
chr7	72927600	72928600	1.0081250356722375
chr7	72927700	72928700	0.8593276341823707
chr7	72927800	72928800	1.0816405006566587
chr7	72927900	72928900	0.751688256077245
chr7	72928000	72929000	0.2620400808938412
chr7	72928100	72929100	-0.5696450544393362
chr7	72928200	72929200	-1.2440473385460098
chr7	72928300	72929300	-0.9885139729987332
chr7	72928400	72929400	-1.093260357256795
chr7	72928500	72929500	-1.9121641014413284
chr7	72928600	72929600	-2.135904593474645
chr7	72928700	72929700	-2.0087568926776718
chr7	72928800	72929800	-2.021629398958049
chr7	72928900	72929900	-1.8630079359376568
chr7	72929000	72930000	-1.5125216064876987
chr7	72929100	72930100	-0.5818848135218772
chr7	72929200	72930200	-0.4098278113598344
chr7	72929300	72930300	0.049320795451783785
chr7	72929400	72930400	-0.2834186394441833
chr7	72929500	72930500	0.17345589337988113
chr7	72929600	72930600	0.16950914339204354
chr7	72929700	72930700	0.08865163409258149
chr7	72929800	72930800	0.24670896163071965
chr7	72929900	72930900	0.2027563610223078
chr7	72930000	72931000	0.264738699726783
chr7	72930100	72931100	-0.6175697090035295
chr7	72930200	72931200	-1.2254361476702411
chr7	72930300	72931300	-1.3166762338123807
chr7	72930400	72931400	-0.6400047705567498
chr7	72930500	72931500	-1.4423670618204474
chr7	72930600	72931600	-0.8028216234556069
chr7	72930700	72931700	-0.6453390304886283
chr7	72930800	72931800	-0.8443150360015683
chr7	72930900	72931900	-0.7026782023400734
chr7	72931000	72932000	-1.1670181451941903
chr7	72932900	72933900	0.8807890257390268
chr7	72933000	72934000	0.7800653689539471
chr7	72933100	72934100	0.5102784335226016
chr7	72933200	72934200	0.43655503457867467
chr7	72933300	72934300	0.38188951236353397
chr7	72933400	72934400	1.1870129710040516
chr7	72933500	72934500	0.8175759240935254
chr7	72933600	72934600	0.35895418069607754
chr7	72937000	72938000	0.9432598186412205
chr7	72937100	72938100	0.619538146290255
chr7	72937200	72938200	0.21290797391090527
chr7	72937300	72938300	-0.2320312415716693
chr7	72937400	72938400	-0.15080986943827532
chr7	72937500	72938500	-0.17884694027120715
chr7	72937600	72938600	-0.20443490018610067
chr7	72937700	72938700	0.08031583850934974
chr7	72937800	72938800	-0.18160281184423155
chr7	72937900	72938900	-0.2721092383525914
chr7	72943600	72944600	1.1456591951088544
chr7	72943700	72944700	0.7966919353322087
chr7	72943800	72944800	1.0292784833818955
chr7	72943900	72944900	0.8865089823458541
chr7	72944000	72945000	1.3479787896903435
chr7	72944100	72945100	1.3962209663812728
chr7	72944200	72945200	1.4348659083831816
chr7	72944300	72945300	1.5015659748421342
chr7	72944400	72945400	1.9528604918040555
chr7	72944500	72945500	2.3063529448725384
chr7	72944600	72945600	2.1483710502059643
chr7	72944700	72945700	2.0310895983573456
chr7	72944800	72945800	2.1769805756133818
chr7	72944900	72945900	2.1458558246790163
chr7	72945000	72946000	1.962477557186439
chr7	72945100	72946100	1.0207210472076371
chr7	72945200	72946200	1.1916034749905229
chr7	72945300	72946300	1.0714462842679209
chr7	72945400	72946400	0.4006315922440205
chr7	72945500	72946500	0.26632825576071284
chr7	72945600	72946600	0.7198999410049243
chr7	72945700	72946700	0.6971038555609528
chr7	72945800	72946800	0.2418519507868425
chr7	72945900	72946900	0.07066267982191261
chr7	72947800	72948800	0.10606269892515163
chr7	72947900	72948900	-0.004897782979014408
chr7	72948000	72949000	0.12424754096370588
chr7	72948100	72949100	0.5135561550885243
chr7	72948200	72949200	0.4522473048201116
chr7	72948300	72949300	0.5778702654215191
chr7	72948400	72949400	0.6757605642906674
chr7	72948500	72949500	0.04361611802223935
chr7	73303300	73304300	2.9029619260709607
chr7	73303400	73304400	3.609505655966658
chr7	73303500	73304500	4.328814817962346
chr7	73303600	73304600	4.838404937650388
chr7	73303700	73304700	4.2933659378553095
chr7	73303800	73304800	4.204042524378879
chr7	73303900	73304900	3.479159772712623
chr7	73304000	73305000	3.3240481380448714
chr7	73304100	73305100	3.5602621604448137
chr7	73304200	73305200	3.4681312832840288
chr7	73304300	73305300	3.0647444055883977
chr7	73304400	73305400	2.6506412778275084
chr7	73304500	73305500	2.7472872817537923
chr7	73304800	73305800	2.2883859028370552
chr7	73304900	73305900	2.3554260036421533
chr7	73305000	73306000	2.0239681157878024
chr7	73305100	73306100	1.6246566977814263
chr7	73306500	73307500	1.3331106464166556
chr7	73307600	73308600	0.8158543677536272
chr7	73307700	73308700	1.5458636617441437
chr7	73307800	73308800	1.215356792516748
chr7	73307900	73308900	1.6732534740788334
chr7	73308000	73309000	2.1594928044861743
chr7	73308100	73309100	2.308840648692746
chr7	73308200	73309200	2.5233496500005
chr7	73308300	73309300	1.7069506974918085
chr7	73308400	73309400	1.3304505903205763
chr7	73308500	73309500	1.2419840780448324
chr7	73308600	73309600	1.8193522983410189
chr7	73308700	73309700	1.5414405420549049
chr7	73308800	73309800	1.8261402227128187
chr7	73308900	73309900	2.0597841033508324
chr7	73309000	73310000	1.4081470290294353
chr7	73309100	73310100	1.5964698912149358
chr7	73309200	73310200	1.7957102008498116
chr7	73309300	73310300	1.7100308265104005
chr7	73309400	73310400	1.8669518624065773
chr7	73309500	73310500	1.8806111099306724
chr7	73309600	73310600	1.7675259356664024
chr7	73309700	73310700	1.464434300592384
chr7	73309800	73310800	1.1512107032263696
chr7	73309900	73310900	1.1072752901256886
chr7	73310000	73311000	1.508138994136792
chr7	73311200	73312200	0.7900527727182203
chr7	73311300	73312300	1.5329657700711454
chr7	73311400	73312400	1.6328650898330432
chr7	73312500	73313500	3.855800574159904
chr7	73312600	73313600	4.492495726887958
chr7	73312700	73313700	4.717696459868893
chr7	73312800	73313800	4.923703263458597
chr7	73312900	73313900	4.882884722505025
chr7	73313000	73314000	4.919724756659161
chr7	73313100	73314100	4.262878567997851
chr7	73313200	73314200	4.0352511286089685
chr7	73313300	73314300	3.00972388911532
chr7	73313400	73314400	2.144439786997397
chr7	73313500	73314500	1.862845939253141
chr7	73313600	73314600	1.773160096568244
chr7	73313700	73314700	1.4555812707177498
chr7	73313800	73314800	1.6237338480209254
chr7	73313900	73314900	1.502029711396057
chr7	73314000	73315000	1.5728256577904929
chr7	73314100	73315100	2.1281605015107004
chr7	73314200	73315200	2.220787091119357
chr7	73315400	73316400	-0.33232176904832145
chr7	73315500	73316500	-0.001449557467934266
chr7	73315600	73316600	0.613079685485793
chr7	73315700	73316700	1.423464069125267
chr7	73315800	73316800	1.6440425565373156
chr7	73315900	73316900	1.7262702065859523
chr7	73316000	73317000	2.1403213666491685
chr7	73316100	73317100	1.6156306144826555
chr7	73316200	73317200	1.5062713271878818
chr7	73316300	73317300	0.9576372634703249
chr7	73317400	73318400	2.4882612441173784
chr7	73317500	73318500	2.4531573798577178
chr7	73317600	73318600	3.0053119015193213
chr7	73317700	73318700	2.4627319288559706
chr7	73317800	73318800	1.5650239577376426
chr7	73317900	73318900	1.801902041363575
chr7	73318000	73319000	1.7436663820513036
chr7	73318100	73319100	1.2366526996898035
chr7	73318200	73319200	1.8642772412581936
chr7	73318300	73319300	2.201560011889925
chr7	73318400	73319400	2.308106103692843
chr7	73318500	73319500	2.355998103392284
chr7	73318600	73319600	2.568663207870105
chr7	73318700	73319700	2.170885254670208
chr7	73318800	73319800	2.5066556207777064
chr7	73318900	73319900	2.1575367214051684
chr7	73319000	73320000	2.102312337374031
chr7	73319100	73320100	2.085885205106404
chr7	73319200	73320200	1.8271031510296072
chr7	73319300	73320300	1.9017242847518647
chr7	73319400	73320400	1.6391867063176826
chr7	73319500	73320500	2.099633168097666
chr7	73319600	73320600	1.5896346383444722
chr7	73319700	73320700	1.6629893532387905
chr7	73319800	73320800	2.1212418565502014
chr7	73320900	73321900	1.885796050807212
chr7	73321000	73322000	1.7321216830754695
chr7	73321100	73322100	1.5549132714670395
chr7	73321200	73322200	1.8671214712341344
chr7	73321300	73322300	1.8597321556071205
chr7	73321400	73322400	1.901740401736165
chr7	73321500	73322500	1.4362843554648286
chr7	73321600	73322600	1.8554147325058992
chr7	73321700	73322700	2.281798331161881
chr7	73321800	73322800	2.246162669305259
chr7	73321900	73322900	2.138736640443764
chr7	73322000	73323000	2.496369546823594
chr7	73322100	73323100	2.4302782081341814
chr7	73322200	73323200	2.6373995855710017
chr7	73322300	73323300	3.179689995873013
chr7	73322400	73323400	2.840117550222472
chr7	73322500	73323500	3.3160509414486383
chr7	73322600	73323600	2.7226755184568536
chr7	73322700	73323700	2.7786353036327367
chr7	73322800	73323800	2.391034066385973
chr7	73322900	73323900	1.9666131694160671
chr7	73323000	73324000	1.4261060481856982
chr7	73323100	73324100	1.2430348097341508
chr7	73323200	73324200	0.8099647930430859
chr7	73323300	73324300	-0.2987269057254969
chr7	73323400	73324400	0.5142558681476305
chr7	73323500	73324500	0.8402293062708379
chr7	73323600	73324600	2.313906971010359
chr7	73323700	73324700	2.661285703385425
chr7	73323800	73324800	2.7185935840977646
chr7	73323900	73324900	3.3902606589365427
chr7	73324000	73325000	3.5963269015309005
chr7	73324100	73325100	3.603474187930177
chr7	73324200	73325200	3.5219339117901116
chr7	73324300	73325300	3.8570771036218066
chr7	73324400	73325400	3.0923679980131817
chr7	73324500	73325500	2.3249718247968083
chr7	73324600	73325600	1.8299080041625384
chr7	73324700	73325700	2.0149574475664966
chr7	73324800	73325800	2.609117591332096
chr7	73326500	73327500	1.6355394673777182
chr7	73326600	73327600	1.6467447050809612
chr7	73326700	73327700	2.1044260563956763
chr7	73326800	73327800	2.473999837879983
chr7	73326900	73327900	3.0304063359743147
chr7	73327000	73328000	3.1775074593214834
chr7	73327100	73328100	1.9710387390627064
chr7	73327200	73328200	1.2755322803949734
chr7	73327300	73328300	1.9634240477451907
chr7	73327400	73328400	2.731745232387132
chr7	73327500	73328500	3.2765026342684687
chr7	73327600	73328600	3.5841684606839213
chr7	73327700	73328700	3.531380488126012
chr7	73327800	73328800	3.150470333166586
chr7	73327900	73328900	2.2330976768595754
chr7	73328000	73329000	1.0613924089001991
chr7	73328100	73329100	1.6339160688946799
chr7	73328200	73329200	2.0345362403853176
chr7	73328300	73329300	1.0640407919266317
chr7	73328400	73329400	0.9974200471649416
chr7	73328500	73329500	0.023993524788695056
chr7	73328600	73329600	-0.9469866126108708
chr7	73328700	73329700	-1.9612841173411808
chr7	73328800	73329800	-1.8527756538632616
chr7	73328900	73329900	-1.820259554605446
chr7	73329000	73330000	-1.582031280243715
chr7	73329100	73330100	-1.108190238095397
chr7	73329200	73330200	-0.562062079109111
chr7	73329300	73330300	-0.7611686343916786
chr7	73329400	73330400	-0.815757578735317
chr7	73329500	73330500	-0.458938639509109
chr7	73329600	73330600	-0.057802191416794074
chr7	73329700	73330700	0.16644466599875313
chr7	73329800	73330800	0.26406325488577403
chr7	73329900	73330900	0.3182479860185025
chr7	73330000	73331000	1.2537217272331447
chr7	73330100	73331100	0.9231104133358756
chr7	73330200	73331200	1.048818733175071
chr7	73330300	73331300	0.8921456448649943
chr7	73330400	73331400	0.5061958809666895
chr7	73330500	73331500	0.23589479675683525
chr7	73330600	73331600	0.6032994102197617
chr7	73330700	73331700	1.0204488392573814
chr7	73330800	73331800	1.5603291019791967
chr7	73330900	73331900	2.152212310609169
chr7	73331000	73332000	1.5540474856136417
chr7	73331100	73332100	2.202317134208229
chr7	73331200	73332200	1.8845447457260704
chr7	73331300	73332300	1.8805083777596308
chr7	73331400	73332400	2.037755029356904
chr7	73332500	73333500	0.5161938123828788
chr7	73332600	73333600	0.9008642468515896
chr7	73332700	73333700	1.4666422858762642
chr7	73332800	73333800	1.3316952211892197
chr7	73332900	73333900	1.563941922621919
chr7	73333000	73334000	1.227321051064109
chr7	73333100	73334100	1.2357602533790617
chr7	73333200	73334200	0.6871027068633618
chr7	73333300	73334300	0.2772844266501152
chr7	73334500	73335500	0.3183273651628296
chr7	73334600	73335600	0.5439533827614241
chr7	73334700	73335700	0.24057713882859816
chr7	73334800	73335800	0.8572461785992553
chr7	73334900	73335900	0.6008177957294385
chr7	73335000	73336000	0.6395824862456513
chr7	73335100	73336100	0.474802221677896
chr7	73335200	73336200	0.7384189206886911
chr7	73335300	73336300	0.8077439838839829
chr7	73335400	73336400	1.3482404196622575
chr7	73335500	73336500	1.6107996008574923
chr7	73335600	73336600	1.6565220256152031
chr7	73335700	73336700	2.104792799337401
chr7	73335800	73336800	1.4636233925174431
chr7	73335900	73336900	1.8998070909383915
chr7	73336000	73337000	2.055887215032428
chr7	73336100	73337100	2.2519254546732235
chr7	73336200	73337200	2.4953128768035437
chr7	73336300	73337300	2.120789612218692
chr7	73337400	73338400	2.63584349585936
chr7	73337500	73338500	2.7971022480169614
chr7	73337600	73338600	2.773600578213516
chr7	73337700	73338700	2.600098021427903
chr7	73337800	73338800	2.566023305908
chr7	73337900	73338900	2.181403601009693
chr7	73338000	73339000	1.5958101319742044
chr7	73338100	73339100	1.4758043322861931
chr7	73339700	73340700	1.8758674154173467
chr7	73339800	73340800	1.9666901279042068
chr7	73339900	73340900	1.5851210848846458
chr7	73341700	73342700	2.7775686247860145
chr7	73341800	73342800	2.8905561432171583
chr7	73341900	73342900	3.0465211795597744
chr7	73342000	73343000	3.0509237159531932
chr7	73342100	73343100	3.1587318290582367
chr7	73342200	73343200	2.9769125974228325
chr7	73342300	73343300	3.1987816727418257
chr7	73342400	73343400	3.3282072593417795
chr7	73342500	73343500	2.668768186466284
chr7	73342600	73343600	2.1158364873080746
chr7	73342700	73343700	1.2349228827328562
chr7	73342800	73343800	1.4279926145519637
chr7	73342900	73343900	1.4225355087197484
chr7	73343000	73344000	1.4590901167758124
chr7	73343100	73344100	1.1599765757881828
chr7	73343200	73344200	1.2230579337077827
chr7	73343300	73344300	0.9386435556147912
chr7	73343400	73344400	0.5283755155885929
chr7	73344000	73345000	1.2345823498681638
chr7	73344100	73345100	1.0676592438860937
chr7	73344200	73345200	1.0811869540896373
chr7	73345300	73346300	3.878625668920805
chr7	73345400	73346400	3.8032432674329866
chr7	73345500	73346500	3.788049160290145
chr7	73345600	73346600	4.096269991738137
chr7	73345700	73346700	4.352460300320681
chr7	73345800	73346800	4.042848671937337
chr7	73345900	73346900	3.704536019074819
chr7	73346000	73347000	3.9199508443915194
chr7	73346100	73347100	3.7465444466377233
chr7	73346200	73347200	3.0298871351322787
chr7	73346300	73347300	2.393459439481937
chr7	73346400	73347400	2.1825991673400718
chr7	73346500	73347500	2.3090451904821823
chr7	73346600	73347600	1.9197511339191569
chr7	73346700	73347700	1.691790984934154
chr7	73346800	73347800	1.4355818449261106
chr7	73346900	73347900	1.6422605741921523
chr7	73347000	73348000	2.002014204864784
chr7	73347100	73348100	1.6963330513361865
chr7	73347200	73348200	1.9619250925740577
chr7	73347300	73348300	1.1127264628373397
chr7	73347400	73348400	0.8242908758925018
chr7	73347500	73348500	0.14793625893188594
chr7	73347600	73348600	0.6182343194652986
chr7	73347700	73348700	1.124079085126502
chr7	73347800	73348800	0.9354267663341024
chr7	73347900	73348900	1.0481842063603442
chr7	73348000	73349000	0.8431510278056036
chr7	73348100	73349100	1.008055914217187
chr7	73348200	73349200	0.8642515319495698
chr7	73348300	73349300	1.6536023403354774
chr7	73349700	73350700	1.3928829074450784
chr7	73349800	73350800	1.3687695100166997
chr7	73349900	73350900	2.208372967916877
chr7	73350000	73351000	1.7214502660571342
chr7	73350100	73351100	2.036086996129271
chr7	73350200	73351200	2.0731504745436893
chr7	73350300	73351300	1.9567459248675227
chr7	73350400	73351400	1.9789424550313783
chr7	73350500	73351500	1.8505039377213488
chr7	73350600	73351600	2.885078188906675
chr7	73350700	73351700	3.001677054340212
chr7	73350800	73351800	2.4808676137941834
chr7	73350900	73351900	1.8562392062544744
chr7	73351000	73352000	1.8909091541097434
chr7	73351100	73352100	1.396259168995431
chr7	73351200	73352200	1.3590096920991968
chr7	73351300	73352300	1.2817517086115684
chr7	73351400	73352400	1.4552703302089076
chr7	73351500	73352500	1.3375263923958316
chr7	73351600	73352600	0.4490515604410335
chr7	73351700	73352700	-0.4362612501527011
chr7	73351800	73352800	0.3315912433158627
chr7	73351900	73352900	0.5659725621308355
chr7	73352000	73353000	0.8659156054230309
chr7	73352100	73353100	1.0062980012584333
chr7	73352200	73353200	1.2024034419920238
chr7	73352300	73353300	1.1413215458576635
chr7	73352400	73353400	0.9384372944169681
chr7	73352500	73353500	0.7310594804013171
chr7	73352600	73353600	0.7468462004398899
chr7	73352700	73353700	1.5568630416037377
chr7	73352800	73353800	0.9299458776986876
chr7	73352900	73353900	1.0556450098659762
chr7	73353000	73354000	0.8875977794813693
chr7	73353100	73354100	1.3065348927207423
chr7	73353200	73354200	1.4025484679679243
chr7	73353300	73354300	2.1706710635339768
chr7	73353400	73354400	1.9289352385574965
chr7	73353500	73354500	2.5284270002450118
chr7	73353600	73354600	2.8033808400103446
chr7	73353700	73354700	2.6423500739832133
chr7	73353800	73354800	2.9607306507794284
chr7	73353900	73354900	2.9235488925598947
chr7	73354000	73355000	3.85446105856133
chr7	73354100	73355100	3.5467424095071602
chr7	73354200	73355200	3.487846263871364
chr7	73354300	73355300	3.219126674798072
chr7	73354400	73355400	2.80813719283086
chr7	73354500	73355500	2.6117764686184937
chr7	73354600	73355600	2.4925478039401487
chr7	73354700	73355700	2.408588469617966
chr7	73354800	73355800	2.183332480888639
chr7	73354900	73355900	2.014960312793972
chr7	73355000	73356000	1.1827985524503903
chr7	73356100	73357100	2.3686545224106057
chr7	73356200	73357200	2.650505338765648
chr7	73357600	73358600	0.5890148650241812
chr7	73357700	73358700	1.475761553679288
chr7	73357800	73358800	1.4550808309173766
chr7	73359100	73360100	3.1169566875408115
chr7	73359200	73360200	3.0431760104225205
chr7	73359300	73360300	3.325931188111964
chr7	73359400	73360400	3.1254153809163747
chr7	73359500	73360500	3.1562819158874
chr7	73359600	73360600	2.9725732039541968
chr7	73359700	73360700	2.9133804275643014
chr7	73359800	73360800	2.4355907934906558
chr7	73359900	73360900	2.656523513165852
chr7	73360000	73361000	2.4294459246966524
chr7	73360100	73361100	2.5338293993613985
chr7	73360200	73361200	2.84366007035828
chr7	73360500	73361500	1.4484414363219742
chr7	73360600	73361600	1.7412571412909383
chr7	73360700	73361700	1.3529075651973044
chr7	73360800	73361800	2.1289394025015382
chr7	73360900	73361900	1.881981457048594
chr7	73361000	73362000	2.152333340163374
chr7	73361500	73362500	1.7029125914601608
chr7	73362900	73363900	2.491859552370521
chr7	73363000	73364000	2.7219024649232773
chr7	73363100	73364100	2.8788903515145807
chr7	73363200	73364200	2.723843133147185
chr7	73363300	73364300	2.655973836115438
chr7	73363400	73364400	2.158004122461405
chr7	73363500	73364500	1.763922749062811
chr7	73363600	73364600	2.499672722988272
chr7	73363700	73364700	2.646952250572253
chr7	73363800	73364800	2.236411609094072
chr7	73363900	73364900	2.931312330927797
chr7	73364000	73365000	2.8261431023369767
chr7	73364100	73365100	2.810653200294615
chr7	73364200	73365200	2.72507927861678
chr7	73364300	73365300	2.572398835523281
chr7	73364400	73365400	2.678983454157549
chr7	73364500	73365500	2.6236528011184617
chr7	73364600	73365600	1.9050222576275369
chr7	73364700	73365700	2.5561600172122367
chr7	73364800	73365800	2.1324805588298474
chr7	73364900	73365900	0.9733596397259964
chr7	73365000	73366000	0.01025676072906755
chr7	73365100	73366100	-0.4306939863363402
chr7	73365200	73366200	-0.16792900284096085
chr7	73365300	73366300	0.1099126111919724
chr7	73365400	73366400	0.05247881322195056
chr7	73365500	73366500	0.2446676801348432
chr7	73365600	73366600	0.544424830298016
chr7	73365700	73366700	0.4108086755072836
chr7	73365800	73366800	0.8892599045374111
chr7	73365900	73366900	1.041525272511944
chr7	73366000	73367000	1.7569271325137237
chr7	73366100	73367100	2.5556540881969587
chr7	73366200	73367200	2.2984056113930014
chr7	73366300	73367300	2.326222418866208
chr7	73366400	73367400	2.217523099225632
chr7	73366500	73367500	2.302464700136404
chr7	73366600	73367600	1.6011117910590809
chr7	73366700	73367700	1.7719574469514507
chr7	73366800	73367800	1.9135246847162264
chr7	73366900	73367900	2.1795824288374366
chr7	73367000	73368000	1.949683384252316
chr7	73367100	73368100	2.1702142357417302
chr7	73367200	73368200	2.5273247975714352
chr7	73367300	73368300	2.4177506835967173
chr7	73367400	73368400	2.695297549872236
chr7	73367500	73368500	2.093449746831384
chr7	73367600	73368600	2.3271639574087777
chr7	73367700	73368700	1.9767666539470687
chr7	73367800	73368800	1.346609898888579
chr7	73367900	73368900	1.1339225683468868
chr7	73368000	73369000	1.1333839831751251
chr7	73368100	73369100	1.2289413195451786
chr7	73368200	73369200	1.5504373963933435
chr7	73368300	73369300	1.9502181079163683
chr7	73368400	73369400	2.3058289653086237
chr7	73368500	73369500	3.210166555304
chr7	73368600	73369600	3.3078973148666435
chr7	73368700	73369700	3.817623572616441
chr7	73368800	73369800	4.093990573405672
chr7	73368900	73369900	3.941049515190168
chr7	73372500	73373500	2.1619165357397314
chr7	73373000	73374000	0.1873472422324001
chr7	73373100	73374100	-0.9159223063265226
chr7	73373200	73374200	-1.1396216727118047
chr7	73373300	73374300	-1.6149670560214018
chr7	73373400	73374400	-2.3249816426015943
chr7	73373500	73374500	-2.798147596239887
chr7	73373600	73374600	-3.2522224336818457
chr7	73373700	73374700	-3.881774597500905
chr7	73373800	73374800	-3.5052530913283046
chr7	73374900	73375900	-1.0840368019698894
chr7	73375000	73376000	-1.3881529049239218
chr7	73375100	73376100	-1.7450146203587402
chr7	73375200	73376200	-1.8991064937525115
chr7	73375300	73376300	-2.1486011735981743
chr7	73375400	73376400	-1.5357525343113598
chr7	73375500	73376500	-1.710414402867614
chr7	73375600	73376600	-1.6094653263215013
chr7	73375700	73376700	-0.9427107447453352
chr7	73375800	73376800	-1.124392451429077
chr7	73375900	73376900	-0.6789614757046042
chr7	73376000	73377000	-0.4844917209663085
chr7	73376100	73377100	0.04719079253843572
chr7	73376200	73377200	-0.08352173057463634
chr7	73376300	73377300	-0.40466666533714574
chr7	73376400	73377400	-0.8525627574564862
chr7	73376500	73377500	-0.2923009219339515
chr7	73376600	73377600	0.6436934044942573
chr7	73376700	73377700	0.8890971312389596
chr7	73376800	73377800	1.2884737672911395
chr7	73376900	73377900	0.9391256553893372
chr7	73377000	73378000	1.1480854245392995
chr7	73377100	73378100	1.3846039172860505
chr7	73377200	73378200	1.7022753733620084
chr7	73377300	73378300	2.415961209778936
chr7	73377400	73378400	2.6779099894322456
chr7	73377500	73378500	2.175913739333268
chr7	73377600	73378600	0.962110207718818
chr7	73377700	73378700	0.5260048595763619
chr7	73377800	73378800	0.1536585524944153
chr7	73377900	73378900	-0.18637804341552933
chr7	73378000	73379000	-0.4674513533109968
chr7	73378100	73379100	-0.9158442276611346
chr7	73379300	73380300	0.21392101116589132
chr7	73379400	73380400	0.9298145373854628
chr7	73379500	73380500	0.744738070795902
chr7	73379600	73380600	0.7599982400174365
chr7	73379700	73380700	-0.06117020638116121
chr7	73379800	73380800	0.6282866444177158
chr7	73379900	73380900	0.8781557947684075
chr7	73380000	73381000	0.7571102832724523
chr7	73380100	73381100	0.8708973032775984
chr7	73380200	73381200	0.7479437330019212
chr7	73380300	73381300	1.2498737991697872
chr7	73380400	73381400	1.3221979921712297
chr7	73380500	73381500	1.3278116176579653
chr7	73380600	73381600	1.1858871068521613
chr7	73380700	73381700	1.2700218046694194
chr7	73380800	73381800	0.808468604281008
chr7	73380900	73381900	0.4929285382742009
chr7	73381000	73382000	0.30795524359129584
chr7	73381100	73382100	0.09879464368037694
chr7	73381200	73382200	0.4891080862269575
chr7	73381300	73382300	0.4192964626004496
chr7	73381400	73382400	-0.3513633289555113
chr7	73381500	73382500	-0.3157943199407727
chr7	73381600	73382600	0.3491419637141571
chr7	73381700	73382700	0.10387046040009892
chr7	73381800	73382800	1.0685482933663577
chr7	73381900	73382900	1.2125055904317923
chr7	73382000	73383000	1.2997292379859469
chr7	73384300	73385300	-0.4358510274416516
chr7	73384400	73385400	-1.1885270642550048
chr7	73384500	73385500	-1.2918826441796918
chr7	73384600	73385600	-0.6451508496922609
chr7	73384700	73385700	-0.25498701370518345
chr7	73384800	73385800	0.7211986539693578
chr7	73384900	73385900	0.8697121931949378
chr7	73385000	73386000	0.614773217968363
chr7	73385100	73386100	0.9376432861436899
chr7	73386300	73387300	0.6633350475806487
chr7	73386400	73387400	0.03614842252037491
chr7	73386900	73387900	-0.7854241350624127
chr7	73387000	73388000	-0.7395428761178997
chr7	73387100	73388100	-0.5776002659465524
chr7	73387200	73388200	-0.4613925704426671
chr7	73387500	73388500	0.2490303008735436
chr7	73387600	73388600	0.4293801327037
chr7	73387700	73388700	1.6490076868949408
chr7	73387800	73388800	1.6252100320510845
chr7	73389600	73390600	1.80152791934592
chr7	73389700	73390700	2.3385128566872018
chr7	73389800	73390800	2.42193511538773
chr7	73389900	73390900	2.472922464631776
chr7	73390000	73391000	2.41910372562052
chr7	73390100	73391100	1.9067842197232352
chr7	73390200	73391200	1.909310953156084
chr7	73390300	73391300	2.1734214645646253
chr7	73390400	73391400	1.8890704884900729
chr7	73390500	73391500	2.1897625565671888
chr7	73390600	73391600	1.6331152313363866
chr7	73390700	73391700	1.078973825658473
chr7	73390800	73391800	0.9845120734556302
chr7	73390900	73391900	0.5432461418114555
chr7	73391000	73392000	0.7961508640734208
chr7	73391100	73392100	1.1566521812981445
chr7	73391200	73392200	1.2747847688258456
chr7	73391300	73392300	1.077113507284328
chr7	73391400	73392400	1.6497190765164331
chr7	73391500	73392500	2.0119094223862835
chr7	73391600	73392600	1.7215101763435154
chr7	73391700	73392700	2.0349465601796006
chr7	73391800	73392800	1.8159985699875545
chr7	73393300	73394300	-0.6831318306175914
chr7	73393400	73394400	-0.2819815710946296
chr7	73393500	73394500	0.24263777138127146
chr7	73393600	73394600	0.3987398418001871
chr7	73393700	73394700	0.7390674711031611
chr7	73393800	73394800	-0.4946862905930846
chr7	73393900	73394900	-0.9386427894747034
chr7	73394000	73395000	-0.6134616680990287
chr7	73394100	73395100	-0.5185941775153795
chr7	73394200	73395200	-0.4561628654543442
chr7	73394300	73395300	0.08466881452185787
chr7	73394400	73395400	-0.2541865200268326
chr7	73394500	73395500	-0.22515846532475514
chr7	73394600	73395600	-0.3065588437958829
chr7	73394700	73395700	-0.6623377208047136
chr7	73394800	73395800	0.5639391275830586
chr7	73394900	73395900	1.2037929326318528
chr7	73395000	73396000	1.5391245970478558
chr7	73395100	73396100	1.77277756403558
chr7	73395200	73396200	1.6492937133156962
chr7	73395300	73396300	1.4468138812784896
chr7	73395400	73396400	1.7196701636439784
chr7	73395500	73396500	1.20963733235502
chr7	73395600	73396600	1.2561173386222977
chr7	73395700	73396700	1.168150667673635
chr7	73395800	73396800	1.015764316508992
chr7	73395900	73396900	0.5243477596884688
chr7	73396000	73397000	-0.0035710646028404803
chr7	73396100	73397100	-0.2907912579476469
chr7	73398700	73399700	-1.7374306734501324
chr7	73398800	73399800	-2.0753525254428093
chr7	73398900	73399900	-2.3716501036382067
chr7	73399000	73400000	-2.4097169989230554
chr7	73399100	73400100	-1.8413680707890392
chr7	73399200	73400200	-2.3024117491544205
chr7	73399300	73400300	-1.4054813054706152
chr7	73399400	73400400	-1.2882581084460214
chr7	73399500	73400500	-0.8700877994068913
chr7	73399600	73400600	-0.1811435397158188
chr7	73399700	73400700	0.1536389064580593
chr7	73399800	73400800	0.7280317597012554
chr7	73399900	73400900	0.5910624344550476
chr7	73400000	73401000	-0.07746276117680012
chr7	73400100	73401100	0.3933309165142914
chr7	73400200	73401200	1.06168121728671
chr7	73400300	73401300	0.5770576783100335
chr7	73400400	73401400	-0.05257551546996531
chr7	73400500	73401500	-0.0929742448343429
chr7	73400600	73401600	0.43102016357058537
chr7	73400700	73401700	-0.2496412825960281
chr7	73400800	73401800	-0.12546656236786533
chr7	73400900	73401900	0.15577006460047949
chr7	73401000	73402000	0.8639608753245895
chr7	73401100	73402100	0.10888554666390328
chr7	73401200	73402200	-0.20185697038635825
chr7	73401300	73402300	-0.18308693080238914
chr7	73401400	73402400	0.19416928283151197
chr7	73401500	73402500	0.1510083348101147
chr7	73401600	73402600	-0.5318546147507329
chr7	73403800	73404800	-0.0800090411770745
chr7	73403900	73404900	-0.2726704371220318
chr7	73404000	73405000	0.32594015641567425
chr7	73404100	73405100	-0.0712322210796952
chr7	73404200	73405200	-0.12015329617384506
chr7	73404300	73405300	-0.4316841540082119
chr7	73404400	73405400	-0.5302680341315559
chr7	73404500	73405500	-0.3984784795736589
chr7	73404600	73405600	-0.3588131215649288
chr7	73404700	73405700	0.2658691296663259
chr7	73404800	73405800	0.3323099774484033
chr7	73404900	73405900	0.7601111942503538
chr7	73405000	73406000	0.4036710919369941
chr7	73405100	73406100	1.065874928350626
chr7	73407900	73408900	0.3189421856221781
chr7	73408000	73409000	0.20048727055630847
chr7	73408100	73409100	0.4679220479792781
chr7	73408200	73409200	0.4828446381395498
chr7	73408300	73409300	0.4779020707653968
chr7	73408400	73409400	0.4911935629387565
chr7	73408500	73409500	0.6987017718131329
chr7	73408600	73409600	0.18078546639804435
chr7	73408700	73409700	0.3126778960913996
chr7	73408800	73409800	0.9947827223360544
chr7	73408900	73409900	0.6404418979201423
chr7	73409300	73410300	-1.3150535924835487
chr7	73409400	73410400	-1.424387180457814
chr7	73409500	73410500	-1.5851568411269612
chr7	73409600	73410600	-1.2079797226157851
chr7	73409700	73410700	-1.4106632159191632
chr7	73409800	73410800	-0.5065954035614623
chr7	73409900	73410900	-0.1896644356925404
chr7	73410000	73411000	0.5697115637430488
chr7	73410100	73411100	0.8753294242354209
chr7	73410200	73411200	1.563854250697321
chr7	73410300	73411300	1.6805295988313975
chr7	73410400	73411400	1.7045292707191202
chr7	73410500	73411500	1.1786300175424058
chr7	73410600	73411600	0.14625055131243656
chr7	73410700	73411700	0.2851536006927303
chr7	73410800	73411800	-0.14481843484697454
chr7	73410900	73411900	-0.4753966358928958
chr7	73411000	73412000	-0.5209577351573531
chr7	73411100	73412100	-0.34924208282576863
chr7	73411200	73412200	-0.42647711589680704
chr7	73411300	73412300	-0.7146779829525401
chr7	73411400	73412400	-0.7762228085772707
chr7	73411500	73412500	-0.6246370103211955
chr7	73411600	73412600	-0.3027337994948429
chr7	73411700	73412700	-0.3218242246718596
chr7	73411800	73412800	-0.7349467110340807
chr7	73411900	73412900	-0.18122497289325146
chr7	73412000	73413000	-0.26492120353376686
chr7	73417700	73418700	2.2959643094628293
chr7	73417800	73418800	2.3594343962609168
chr7	73417900	73418900	2.7126800442769383
chr7	73418000	73419000	2.3918062519136627
chr7	73419600	73420600	0.2975935050990634
chr7	73419700	73420700	0.3558291579802401
chr7	73420000	73421000	1.1655339047986284
chr7	73421300	73422300	0.7325490077388526
chr7	73421400	73422400	1.1756684584923385
chr7	73421500	73422500	1.0264875078034421
chr7	73421600	73422600	0.9773240496064838
chr7	73421700	73422700	0.6444707074014872
chr7	73421800	73422800	0.5147062569116532
chr7	73422800	73423800	-0.27223058825671576
chr7	73422900	73423900	0.01173753513407494
chr7	73423000	73424000	1.0036028117677231
chr7	73423100	73424100	1.9836678517525053
chr7	73423200	73424200	2.569851047720875
chr7	73423300	73424300	2.550826234681573
chr7	73423400	73424400	2.388091853537191
chr7	73423500	73424500	2.9197473555430196
chr7	73423600	73424600	2.524023557092183
chr7	73423700	73424700	2.744275071413896
chr7	73423800	73424800	3.1508719707484043
chr7	73423900	73424900	2.606428404397476
chr7	73424000	73425000	1.660742810855955
chr7	73424100	73425100	0.9985554747293932
chr7	73424200	73425200	0.6222956954115783
chr7	73424300	73425300	1.2528821993708334
chr7	73424400	73425400	1.242710382469363
chr7	73424500	73425500	0.9566480099698405
chr7	73424600	73425600	1.308838803758689
chr7	73424700	73425700	0.5595257177695472
chr7	73424800	73425800	0.5683984351602914
chr7	73424900	73425900	0.4251640542642451
chr7	73425000	73426000	0.9795770708436855
chr7	73425100	73426100	0.7642096180965264
chr7	73425200	73426200	0.4121573687601024
chr7	73425300	73426300	0.035132675970648966
chr7	73425400	73426400	-0.18282315094572288
chr7	73425500	73426500	0.17748277719481215
chr7	73425600	73426600	0.2378916964180269
chr7	73426200	73427200	2.2909639339868177
chr7	73426300	73427300	2.1780218144961685
chr7	73426400	73427400	2.295314063086485
chr7	73426500	73427500	1.810595506183228
chr7	73428300	73429300	2.7139651785322534
chr7	73428400	73429400	2.842624610081202
chr7	73428500	73429500	2.976640474438148
chr7	73428600	73429600	3.3900234558316225
chr7	73428700	73429700	3.770058362090189
chr7	73428800	73429800	2.971737910519088
chr7	73428900	73429900	2.9782471797694736
chr7	73429000	73430000	2.9097899195812222
chr7	73429100	73430100	2.6794619327672224
chr7	73429200	73430200	2.8170851288748566
chr7	73429300	73430300	2.479384817791846
chr7	73431100	73432100	0.6522941131393225
chr7	73431200	73432200	0.5431449600794106
chr7	73433500	73434500	3.0859783865909405
chr7	73433600	73434600	2.5077866050707858
chr7	73433700	73434700	2.979215421560096
chr7	73433800	73434800	4.176183525828856
chr7	73435200	73436200	1.762272310437078
chr7	73435300	73436300	1.6987317967455944
chr7	73435400	73436400	1.8868249609186687
chr7	73435500	73436500	1.7327487984527763
chr7	73435600	73436600	1.95373960314772
chr7	73435700	73436700	2.379917116864379
chr7	73435800	73436800	2.519779156197138
chr7	73435900	73436900	2.621947393321752
chr7	73436000	73437000	2.4737434598389467
chr7	73436100	73437100	2.610260668451259
chr7	73436200	73437200	3.4496557467954467
chr7	73436300	73437300	3.6883654428763504
chr7	73436400	73437400	3.768948274737717
chr7	73436500	73437500	3.6139319931406004
chr7	73436600	73437600	3.2654019217850814
chr7	73436700	73437700	2.4042173099487827
chr7	73436800	73437800	2.4445081749892363
chr7	73436900	73437900	2.577914753334841
chr7	73437000	73438000	2.629174344296688
chr7	73437100	73438100	2.8899421245647003
chr7	73437200	73438200	2.434100760312921
chr7	73437300	73438300	1.912846677984348
chr7	73437400	73438400	1.766973555322636
chr7	73437500	73438500	2.011139523011536
chr7	73437600	73438600	2.2751286136574747
chr7	73437700	73438700	3.014370961205284
chr7	73437800	73438800	2.7138093814276543
chr7	73437900	73438900	2.847170183082586
chr7	73438000	73439000	2.5290404323710467
chr7	73438100	73439100	2.132083617991291
chr7	73438200	73439200	1.9728852112864776
chr7	73438300	73439300	2.2166056054916137
chr7	73438400	73439400	1.4806364400888992
chr7	73438500	73439500	1.8120099672359231
chr7	73438600	73439600	1.3112732887395249
chr7	73438700	73439700	0.3739657213036824
chr7	73438800	73439800	-0.6796936640816018
chr7	73438900	73439900	-0.9187047982471233
chr7	73439000	73440000	-0.634468051487571
chr7	73439100	73440100	-0.9874245181665592
chr7	73439200	73440200	-1.8156242274122159
chr7	73439300	73440300	-1.6137808894708543
chr7	73439400	73440400	-1.2173042006319428
chr7	73439500	73440500	-1.9685557000499647
chr7	73439600	73440600	-1.700948528745342
chr7	73439700	73440700	-0.9749521379304742
chr7	73439800	73440800	0.7771043446537954
chr7	73439900	73440900	0.5168887485636189
chr7	73440000	73441000	-0.4428195818907009
chr7	73440100	73441100	-0.31627665375826164
chr7	73440200	73441200	0.4108349339889758
chr7	73440300	73441300	-0.34882678324242666
chr7	73440400	73441400	-0.2924624822933426
chr7	73440500	73441500	-0.17293311326952654
chr7	73440600	73441600	-0.7683666303084052
chr7	73440700	73441700	-1.4828740004484022
chr7	73440800	73441800	-1.6119950839713226
chr7	73440900	73441900	-1.6047025841400138
chr7	73441000	73442000	-0.4166368366054445
chr7	73441100	73442100	-0.3580652506870241
chr7	73442200	73443200	1.8065741868342242
chr7	73442300	73443300	1.454049178879992
chr7	73442400	73443400	1.1491083197986334
chr7	73442500	73443500	1.0336442021131085
chr7	73442600	73443600	-0.036599160000334766
chr7	73442700	73443700	0.18397847884409507
chr7	73442800	73443800	-0.5618979083916964
chr7	73442900	73443900	-0.7513484106824635
chr7	73443000	73444000	-0.6250957109664111
chr7	73443100	73444100	-0.030782183208623082
chr7	73443200	73444200	0.8517236421045199
chr7	73443300	73444300	0.8463652045338822
chr7	73443400	73444400	1.5816296660047526
chr7	73443500	73444500	1.0596022430548622
chr7	73443600	73444600	1.270313733989234
chr7	73443700	73444700	1.471400133268726
chr7	73443800	73444800	1.4422169999429524
chr7	73443900	73444900	1.6438221339918435
chr7	73444000	73445000	1.0859270226141422
chr7	73444100	73445100	0.3976205080151176
chr7	73444200	73445200	-0.5883579264588249
chr7	73444300	73445300	-0.8201287740196804
chr7	73444400	73445400	-1.3521939165379078
chr7	73444500	73445500	-1.2475087323383505
chr7	73444600	73445600	-0.8041215912161991
chr7	73444700	73445700	-0.8304114070515584
chr7	73444800	73445800	-0.2082584453841809
chr7	73444900	73445900	0.4032405119176054
chr7	73445000	73446000	0.8274095978112352
chr7	73445100	73446100	0.4456457403205803
chr7	73445200	73446200	0.7447396088813999
chr7	73445300	73446300	0.8079829718643402
chr7	73445400	73446400	0.9704363235968302
chr7	73445500	73446500	1.4383210681755545
chr7	73446600	73447600	1.415397118447363
chr7	73446700	73447700	0.7778006568164186
chr7	73446800	73447800	0.22395332020742773
chr7	73446900	73447900	0.0188780571978295
chr7	73447000	73448000	-0.0791387807132924
chr7	73447100	73448100	-0.2704405206817595
chr7	73447200	73448200	-0.5142233359921083
chr7	73447300	73448300	-0.5255383201052681
chr7	73447400	73448400	-0.4352782476121077
chr7	73447500	73448500	-0.4533432787366775
chr7	73447600	73448600	-0.4062113262718508
chr7	73447700	73448700	-0.004232341594492793
chr7	73447800	73448800	1.0409959307035954
chr7	73447900	73448900	1.7081133804791788
chr7	73448000	73449000	1.2224562034241706
chr7	73448100	73449100	1.1981102039465867
chr7	73448200	73449200	0.686303267649576
chr7	73448300	73449300	-0.22792328929002198
chr7	73448400	73449400	-0.4881645702722857
chr7	73448500	73449500	-0.7872304539179971
chr7	73448600	73449600	-0.4710641196155093
chr7	73448700	73449700	0.39872098267294587
chr7	73448800	73449800	-0.16766053536729125
chr7	73448900	73449900	-1.3753461238854197
chr7	73449000	73450000	-0.5873235426028107
chr7	73449100	73450100	-0.5269289152022613
chr7	73449200	73450200	0.4083072161538354
chr7	73449300	73450300	1.3200330109022234
chr7	73449400	73450400	2.089948962522056
chr7	73449500	73450500	2.6353248045152697
chr7	73449600	73450600	2.1792145561056926
chr7	73449700	73450700	1.6541903414500922
chr7	73449800	73450800	2.383598981727196
chr7	73449900	73450900	3.6878048664317102
chr7	73450000	73451000	4.061091230177445
chr7	73450100	73451100	3.759987565957362
chr7	73450200	73451200	2.9009862580533885
chr7	73450300	73451300	2.174527736309801
chr7	73450400	73451400	1.8682598145383404
chr7	73450500	73451500	1.4040517640202397
chr7	73450600	73451600	1.472947169850926
chr7	73450700	73451700	0.8829811341651888
chr7	73450800	73451800	0.033018772250331695
chr7	73450900	73451900	-0.5971748481001599
chr7	73451000	73452000	-1.4693660694245447
chr7	73451100	73452100	-1.526835193188527
chr7	73451200	73452200	-1.2342262336434922
chr7	73451300	73452300	-1.2308739629012997
chr7	73451400	73452400	-1.3424281512835037
chr7	73451500	73452500	-1.4931601916738333
chr7	73451600	73452600	-1.4045569028526546
chr7	73451700	73452700	-1.0266854583014282
chr7	73451800	73452800	-0.6009516749806507
chr7	73451900	73452900	-0.7315234002429747
chr7	73452000	73453000	-0.8174146046498993
chr7	73452100	73453100	-0.7713348620603143
chr7	73452200	73453200	-0.4831553862875893
chr7	73452300	73453300	-0.5655644014616753
chr7	73452400	73453400	-0.7945382970274876
chr7	73452500	73453500	-0.3214878144485064
chr7	73452600	73453600	-1.0181546677827007
chr7	73452700	73453700	-1.4818071808801372
chr7	73452800	73453800	-1.3668466005763686
chr7	73452900	73453900	-1.4097592527484442
chr7	73453000	73454000	-1.2146679534278606
chr7	73453100	73454100	-0.7016180069038268
chr7	73453200	73454200	-0.02411829303890857
chr7	73453300	73454300	-0.1042507092862229
chr7	73453400	73454400	-0.08596398340066579
chr7	73453500	73454500	-0.0020998120576078225
chr7	73453600	73454600	0.18736010844111
chr7	73453700	73454700	0.8252796572664495
chr7	73453800	73454800	0.5344581883200632
chr7	73453900	73454900	1.2315937558053225
chr7	73454000	73455000	1.2619370534142873
chr7	73454100	73455100	0.8835003673649316
chr7	73454200	73455200	-0.19211852817187866
chr7	73454300	73455300	-0.1321017313101306
chr7	73454400	73455400	0.08607518125775976
chr7	73454500	73455500	-0.041559851722392856
chr7	73454600	73455600	0.4348771139437606
chr7	73454700	73455700	0.11388816349280866
chr7	73454800	73455800	0.5119835950853734
chr7	73454900	73455900	-0.12562711305711352
chr7	73455000	73456000	-0.04277193545660657
chr7	73455100	73456100	-0.2972076748512906
chr7	73455200	73456200	0.4324688865740628
chr7	73455300	73456300	0.5080517025078003
chr7	73455400	73456400	-0.13870321411251427
chr7	73455500	73456500	-0.8317769006799044
chr7	73455600	73456600	-2.125976972453468
chr7	73455700	73456700	-2.4883914393940456
chr7	73455800	73456800	-2.853804425937738
chr7	73455900	73456900	-2.7054976781683893
chr7	73457000	73458000	-0.3697075122646504
chr7	73457100	73458100	-0.1427180054665688
chr7	73457200	73458200	-0.6131422685906713
chr7	73457300	73458300	-0.5927750923227779
chr7	73457400	73458400	-0.0184330480999024
chr7	73457500	73458500	-0.0754342784655395
chr7	73457600	73458600	0.1094341635100638
chr7	73459300	73460300	1.8346191553581084
chr7	73459400	73460400	1.4973174771314874
chr7	73459500	73460500	0.9345780782530048
chr7	73459600	73460600	0.4514036977998289
chr7	73459700	73460700	0.4389271284288421
chr7	73459800	73460800	0.4337402569515362
chr7	73459900	73460900	-0.2551681727053261
chr7	73460000	73461000	-0.6609373742662868
chr7	73460100	73461100	-0.8215181279625783
chr7	73460200	73461200	-0.8211205516462794
chr7	73460300	73461300	-0.2843401439403306
chr7	73460400	73461400	0.07560122416498319
chr7	73460500	73461500	-0.3658585579392131
chr7	73460600	73461600	-0.2487017754401129
chr7	73460700	73461700	-0.6776298844523454
chr7	73460800	73461800	-1.2040545734237549
chr7	73460900	73461900	-1.1171354037341221
chr7	73461000	73462000	-0.8717999432570424
chr7	73461100	73462100	-1.63624857206415
chr7	73461200	73462200	-1.5550630571694202
chr7	73461300	73462300	-2.431784462621847
chr7	73461400	73462400	-2.5376855690268183
chr7	73461500	73462500	-2.222242418719893
chr7	73461600	73462600	-2.1184134081319765
chr7	73461700	73462700	-1.9709835744377648
chr7	73461800	73462800	-1.7291440594124878
chr7	73461900	73462900	-1.4491774905465111
chr7	73462000	73463000	-0.2792541481758345
chr7	73462100	73463100	0.3641510058382223
chr7	73462200	73463200	0.299912358105281
chr7	73462300	73463300	0.8595085361683684
chr7	73462400	73463400	0.9732010076312632
chr7	73462500	73463500	1.393471117120482
chr7	73462700	73463700	1.6766311863897103
chr7	73462800	73463800	1.6129320322680212
chr7	73463000	73464000	0.6076325452961345
chr7	73463100	73464100	0.5954880594123623
chr7	73463200	73464200	-0.20326352971259906
chr7	73463300	73464300	-0.10113838727233734
chr7	73463400	73464400	-0.6210897571981661
chr7	73463500	73464500	-0.6805051492913395
chr7	73463600	73464600	-0.5242220271762402
chr7	73463700	73464700	-0.09341775203707786
chr7	73463800	73464800	-1.160589728097153
chr7	73463900	73464900	-1.2927986650211702
chr7	73464000	73465000	-1.041433677709436
chr7	73464100	73465100	-1.0883884566058095
chr7	73464200	73465200	-1.1103601680999269
chr7	73464300	73465300	-1.1919473119603123
chr7	73464400	73465400	-1.3185959514764776
chr7	73464500	73465500	-1.1221340332264256
chr7	73464600	73465600	-0.7913390066508025
chr7	73464700	73465700	-1.3076782140671293
chr7	73464800	73465800	-0.8880448135886351
chr7	73464900	73465900	-1.5581993136915475
chr7	73465000	73466000	-1.955494404247139
chr7	73465100	73466100	-2.724520696184545
chr7	73465200	73466200	-2.294254430798616
chr7	73465300	73466300	-2.1001714902071846
chr7	73465400	73466400	-1.7408600790360862
chr7	73465500	73466500	-1.7115072739894983
chr7	73465600	73466600	-1.80446764455106
chr7	73465700	73466700	-2.1413878800456536
chr7	73465800	73466800	-1.767107083450472
chr7	73465900	73466900	-2.0470089206496924
chr7	73466000	73467000	-1.5704862573338128
chr7	73466100	73467100	-0.8965895509216787
chr7	73466200	73467200	-0.8938316756120351
chr7	73466300	73467300	-1.3079972082047169
chr7	73466400	73467400	-1.1174915425653835
chr7	73466500	73467500	-1.0449711533535817
chr7	73466600	73467600	-1.0211097100172737
chr7	73466700	73467700	-0.4253305543242337
chr7	73466800	73467800	-0.25955298282024564
chr7	73466900	73467900	0.7257199442340091
chr7	73467000	73468000	0.561588414192598
chr7	73467100	73468100	0.11170441567714637
chr7	73467200	73468200	0.05724799460155279
chr7	73467300	73468300	-0.0012656406223901895
chr7	73467400	73468400	-0.234722004312695
chr7	73467500	73468500	-0.4415184918335156
chr7	73467600	73468600	-1.7067010950034909
chr7	73467700	73468700	-2.1757302825264744
chr7	73467800	73468800	-2.2634945081480407
chr7	73467900	73468900	-2.8389764445561223
chr7	73468000	73469000	-3.36428750864872
chr7	73468100	73469100	-3.014456646029877
chr7	73468200	73469200	-3.04119328792496
chr7	73468300	73469300	-2.443369203127144
chr7	73468400	73469400	-2.080061395654036
chr7	73468500	73469500	-1.5553481161864162
chr7	73468600	73469600	-0.448616111219132
chr7	73468700	73469700	-0.5681559719205604
chr7	73468800	73469800	-0.3198514768151523
chr7	73468900	73469900	-0.07605842132449415
chr7	73469000	73470000	0.12768399538223033
chr7	73469100	73470100	-0.016662310333085004
chr7	73469200	73470200	0.03246919137619988
chr7	73469300	73470300	-0.35061984761671805
chr7	73469400	73470400	0.3007115185084838
chr7	73469500	73470500	1.0204239693934267
chr7	73469600	73470600	0.3089934884903747
chr7	73469700	73470700	0.5659092303247522
chr7	73469800	73470800	0.10970010913464696
chr7	73469900	73470900	0.048621281868301634
chr7	73470000	73471000	0.7935503388394862
chr7	73470100	73471100	0.6090540232975571
chr7	73470200	73471200	0.5086168797092365
chr7	73470300	73471300	0.8234734728759643
chr7	73470400	73471400	0.4583237257593879
chr7	73470500	73471500	-0.7007060648246023
chr7	73470600	73471600	-0.14666653656539588
chr7	73470700	73471700	0.05928405701332073
chr7	73470800	73471800	0.2046261916522812
chr7	73470900	73471900	-0.23410925880891564
chr7	73471000	73472000	-1.0540097058286764
chr7	73471100	73472100	-1.183926406061608
chr7	73471200	73472200	-0.9804820797847432
chr7	73472000	73473000	1.0125159328153905
chr7	73472100	73473100	0.5543365950800188
chr7	73472200	73473200	0.3101147822885892
chr7	73472300	73473300	-0.17435299302309765
chr7	73472400	73473400	-1.2248791260911829
chr7	73472500	73473500	-1.0187337973241453
chr7	73472600	73473600	-1.923120289081094
chr7	73472700	73473700	-1.9948945051266318
chr7	73472800	73473800	-1.8378385923113438
chr7	73472900	73473900	-1.2537733998863432
chr7	73473000	73474000	-1.4756484105267245
chr7	73473100	73474100	-0.7609394210789839
chr7	73473200	73474200	-1.0277771862624885
chr7	73473300	73474300	-0.9444199768871068
chr7	73473400	73474400	-0.2670515454135671
chr7	73473500	73474500	-1.2757290639482568
chr7	73473600	73474600	-0.4230417634851004
chr7	73473700	73474700	-0.1948433476735594
chr7	73473800	73474800	-0.29642984275497103
chr7	73473900	73474900	-1.0223405653704674
chr7	73474000	73475000	-0.6335644230143933
chr7	73474100	73475100	-1.2034504345998356
chr7	73474200	73475200	-0.9145093989477712
chr7	73474300	73475300	-0.8430462603402104
chr7	73474400	73475400	-1.273871659158834
chr7	73474500	73475500	-0.9319149997659266
chr7	73474600	73475600	-1.3287050321674976
chr7	73474700	73475700	-1.6556184481277365
chr7	73474800	73475800	-1.331550875482431
chr7	73474900	73475900	-1.4271457469774125
chr7	73475000	73476000	-1.5943547585517654
chr7	73475100	73476100	-1.5673313488421978
chr7	73475200	73476200	-1.407250812597451
chr7	73475300	73476300	-1.4517725461489426
chr7	73475400	73476400	-2.010325173431605
chr7	73475500	73476500	-1.6281387468506907
chr7	73475600	73476600	-1.905801385073112
chr7	73475700	73476700	-2.140654873018795
chr7	73475800	73476800	-2.4479148790539536
chr7	73475900	73476900	-1.8002159027811448
chr7	73476000	73477000	-1.7818060772421993
chr7	73476100	73477100	-1.3498117234839089
chr7	73476200	73477200	-0.6096412957536789
chr7	73476300	73477300	0.10808828608903227
chr7	73476400	73477400	1.9364578570954443
chr7	73476500	73477500	2.778099736582622
chr7	73476600	73477600	3.4782782760306183
chr7	73476700	73477700	4.1768423624830415
chr7	73476800	73477800	5.016596076464747
chr7	73476900	73477900	5.336449029006919
chr7	73477000	73478000	5.5642474132621365
chr7	73477100	73478100	6.311686097041494
chr7	73477200	73478200	5.7057965634886925
chr7	73477300	73478300	5.597583297744824
chr7	73477400	73478400	4.823895097465655
chr7	73477500	73478500	4.361042633880493
chr7	73477600	73478600	4.467422706595153
chr7	73477700	73478700	3.732313870505653
chr7	73477800	73478800	2.991213876878584
chr7	73477900	73478900	1.5478675106480435
chr7	73478000	73479000	0.1172423872354333
chr7	73478100	73479100	-0.7980027294780585
chr7	73478200	73479200	-1.0198076479718798
chr7	73478300	73479300	-1.3771801481963228
chr7	73478400	73479400	-1.5762633291976007
chr7	73481500	73482500	-0.2759754455072477
chr7	73481600	73482600	-0.4109830807710264
chr7	73481700	73482700	-0.6387951295129065
chr7	73481800	73482800	-0.5560997005426742
chr7	73481900	73482900	0.5093584253475235
chr7	73482000	73483000	0.35768934357288995
chr7	73482100	73483100	0.7340355124672832
chr7	73482200	73483200	1.197206900639545
chr7	73482300	73483300	1.3975577254808136
chr7	73482400	73483400	1.5435884197209164
chr7	73482500	73483500	0.7642210245659321
chr7	73482600	73483600	0.2940874742370193
chr7	73482700	73483700	0.19964965809244867
chr7	73482800	73483800	0.43527406535636987
chr7	73482900	73483900	-0.4732118127457618
chr7	73483000	73484000	-1.311792636768155
chr7	73483100	73484100	-1.6621332372955395
chr7	73483200	73484200	-2.4386959763563465
chr7	73483300	73484300	-2.4200727997982034
chr7	73483400	73484400	-2.4048451723512816
chr7	73483500	73484500	-1.7994522473453742
chr7	73483600	73484600	-1.3738180320834616
chr7	73483700	73484700	-1.4957205907616171
chr7	73483800	73484800	-1.4825956183396771
chr7	73483900	73484900	-0.5084000272632679
chr7	73484000	73485000	0.3364191429252676
chr7	73484100	73485100	0.2735769901130443
chr7	73484200	73485200	0.7677262744322088
chr7	73484300	73485300	0.5441177851209603
chr7	73484400	73485400	0.37009041487584254
chr7	73484500	73485500	0.28451880673879393
chr7	73484600	73485600	0.2715958287882931
chr7	73485700	73486700	0.17066441508861768
chr7	73485800	73486800	-0.7880332993239642
chr7	73485900	73486900	-0.6582701882690511
chr7	73486000	73487000	-1.056672955345052
chr7	73486100	73487100	-1.121238391420488
chr7	73486200	73487200	-0.9685684159133464
chr7	73486300	73487300	-0.3760730334536445
chr7	73486400	73487400	-0.35487429847143986
chr7	73486500	73487500	-1.2643434910356732
chr7	73486600	73487600	-1.3562445106000331
chr7	73486700	73487700	-0.6907933994068872
chr7	73486800	73487800	-0.2127519067648508
chr7	73486900	73487900	-0.7069495870795045
chr7	73487000	73488000	-0.5715063873534858
chr7	73487100	73488100	-0.16066985818250398
chr7	73487200	73488200	0.17610788089642848
chr7	73487300	73488300	-0.28078911841466625
chr7	73487400	73488400	-0.5374442368384438
chr7	73487500	73488500	-0.909109072198274
chr7	73487600	73488600	-1.0056031154133007
chr7	73487700	73488700	-1.5616880094792145
chr7	73487800	73488800	-0.5072938391391862
chr7	73487900	73488900	-0.2258824434257747
chr7	73488000	73489000	0.5643642733934123
chr7	73488100	73489100	0.09606897701455944
chr7	73488200	73489200	-0.1265943107333829
chr7	73488300	73489300	0.4050561175491131
chr7	73488400	73489400	1.714470287503528
chr7	73488500	73489500	1.628525467586108
chr7	73488600	73489600	1.9967752655500264
chr7	73488700	73489700	1.3746443084024769
chr7	73488800	73489800	0.6200419810250742
chr7	73488900	73489900	0.7659403370544722
chr7	73489000	73490000	0.3236078601628556
chr7	73489100	73490100	0.5833661421934502
chr7	73489200	73490200	0.2963243408964004
chr7	73489300	73490300	-0.4923453071658012
chr7	73489400	73490400	-1.8277541913935904
chr7	73489500	73490500	-1.4077290808134122
chr7	73489600	73490600	-1.2320509834808144
chr7	73489700	73490700	-0.7508192906586841
chr7	73489800	73490800	-0.6386036899932608
chr7	73489900	73490900	-0.7402864854426372
chr7	73490000	73491000	-0.5589708677063231
chr7	73490100	73491100	-0.5360076909051343
chr7	73490200	73491200	-0.37417132091018224
chr7	73491000	73492000	-0.9916088610276517
chr7	73492100	73493100	-1.1738105745340226
chr7	73492200	73493200	-1.0243472435973242
chr7	73492300	73493300	-0.7219022405562331
chr7	73492400	73493400	-0.7152509183034242
chr7	73492500	73493500	-0.27000161795611705
chr7	73492600	73493600	-0.2635019303796882
chr7	73492700	73493700	0.5065936669323413
chr7	73492800	73493800	0.8321157062081991
chr7	73493800	73494800	-4.368898479908147
chr7	73493900	73494900	-3.7568250735736712
chr7	73494000	73495000	-3.69241520422153
chr7	73494100	73495100	-2.3527282184663023
chr7	73494200	73495200	-1.3194661521750968
chr7	73494300	73495300	-1.4381584404168268
chr7	73494400	73495400	-1.2313557656792853
chr7	73494500	73495500	-0.604754419152447
chr7	73494600	73495600	-0.35094946274232464
chr7	73494700	73495700	0.02290417076532004
chr7	73494800	73495800	0.4538612085081437
chr7	73494900	73495900	-0.17332733087485105
chr7	73495000	73496000	0.5412930900934129
chr7	73495100	73496100	0.04765819303349728
chr7	73495200	73496200	-0.6702865494939745
chr7	73495300	73496300	-0.2529203835101141
chr7	73495400	73496400	-0.7039079222645613
chr7	73495500	73496500	-0.8974583704631842
chr7	73495600	73496600	-1.4790552731486728
chr7	73495700	73496700	-1.4405060590159868
chr7	73495800	73496800	-1.2879202582988587
chr7	73495900	73496900	-1.006729740244357
chr7	73496000	73497000	-1.2016521088149883
chr7	73497100	73498100	-0.8811505117967704
chr7	73497200	73498200	-1.2443859424452108
chr7	73497300	73498300	-1.844067278747518
chr7	73497400	73498400	-1.4632379326660194
chr7	73497500	73498500	-1.266477865933986
chr7	73497600	73498600	-0.9883466561348876
chr7	73497700	73498700	-0.6517479810540566
chr7	73497800	73498800	-1.2935729509696592
chr7	73497900	73498900	-1.65425872351487
chr7	73498000	73499000	-1.840918524034243
chr7	73498100	73499100	-2.156325812071759
chr7	73498200	73499200	-1.9584331886976056
chr7	73498300	73499300	-0.9488195832471428
chr7	73498400	73499400	-0.07508309798221352
chr7	73498500	73499500	-0.2290117772048837
chr7	73498600	73499600	-0.3489836728665381
chr7	73498700	73499700	-0.5401525662361599
chr7	73498800	73499800	0.11397186007600865
chr7	73498900	73499900	0.10505222458538792
chr7	73499000	73500000	-0.03859455385090802
chr7	73499100	73500100	-0.10443216278442764
chr7	73499200	73500200	-0.4205884893003125
chr7	73499300	73500300	-0.9787100226858932
chr7	73499400	73500400	-1.9175746075028
chr7	73499500	73500500	-2.1549371435197364
chr7	73499600	73500600	-1.6185066990186119
chr7	73499700	73500700	-1.5532696989974992
chr7	73499800	73500800	-1.5669466341262055
chr7	73500800	73501800	0.2885607420412615
chr7	73500900	73501900	0.4255532191724332
chr7	73501000	73502000	0.15897559672307007
chr7	73501100	73502100	-0.15111176638049478
chr7	73502000	73503000	-0.47160089974901803
chr7	73502100	73503100	0.1681864073748538
chr7	73502200	73503200	-0.4458851301351148
chr7	73502300	73503300	-0.6491486954426547
chr7	73502400	73503400	-0.9976173578555392
chr7	73502500	73503500	-0.9946685637899566
chr7	73502600	73503600	-1.424478780944752
chr7	73502700	73503700	-0.9434666403987528
chr7	73502800	73503800	-1.0368272098965559
chr7	73502900	73503900	-1.7860734957341509
chr7	73503000	73504000	-1.4960488818427014
chr7	73503100	73504100	-1.9977182139219536
chr7	73503200	73504200	-1.4869563373299757
chr7	73503300	73504300	-1.6488685396078204
chr7	73503400	73504400	-1.3547788157238492
chr7	73503500	73504500	-1.1793847107299709
chr7	73503600	73504600	-0.5557956525641179
chr7	73503700	73504700	-0.5151116101135605
chr7	73503800	73504800	-0.2820043335669444
chr7	73503900	73504900	0.017135420490454727
chr7	73504000	73505000	-0.8082497224619353
chr7	73504100	73505100	-1.1296363221721133
chr7	73504200	73505200	-1.7066500279992078
chr7	73504300	73505300	-1.6674497788947054
chr7	73504400	73505400	-2.1383696596135766
chr7	73504500	73505500	-2.6450694619889275
chr7	73504600	73505600	-3.250619638393752
chr7	73504700	73505700	-3.3717785663582203
chr7	73504800	73505800	-3.859071889653697
chr7	73504900	73505900	-4.263146138438188
chr7	73505000	73506000	-3.784380789688786
chr7	73505100	73506100	-3.448451139161337
chr7	73505200	73506200	-2.9513379020820345
chr7	73505300	73506300	-2.850583737161944
chr7	73505400	73506400	-2.467860554113592
chr7	73505500	73506500	-2.1958592979293345
chr7	73505600	73506600	-1.6375224228622562
chr7	73505700	73506700	-1.5197424514970683
chr7	73507000	73508000	-1.4760839001264237
chr7	73507100	73508100	-2.4149223619426143
chr7	73507200	73508200	-3.518478390091912
chr7	73507300	73508300	-3.3044762299003207
chr7	73507400	73508400	-2.6784641686619666
chr7	73507500	73508500	-2.8131717637653257
chr7	73507600	73508600	-3.6350616891969527
chr7	73507700	73508700	-3.8358997356141455
chr7	73507800	73508800	-3.6657520765258487
chr7	73507900	73508900	-3.4488300568232177
chr7	73508000	73509000	-2.63263438425682
chr7	73509100	73510100	-2.3898322241959
chr7	73510000	73511000	-1.6758376020010979
chr7	73510100	73511100	-2.6956796061403296
chr7	73510200	73511200	-2.720771336404512
chr7	73510300	73511300	-2.5484273699304367
chr7	73510400	73511400	-2.238547068435317
chr7	73510500	73511500	-1.3268222800195268
chr7	73510600	73511600	-1.288781806868411
chr7	73510700	73511700	-1.2972986547190903
chr7	73510800	73511800	-2.0874680086461592
chr7	73510900	73511900	-3.3436709750808933
chr7	73512100	73513100	-2.3156127882118733
chr7	73512200	73513200	-2.4037165497242783
chr7	73512300	73513300	-2.7300001475174454
chr7	73512400	73513400	-2.6208982716398346
chr7	73512500	73513500	-2.5124919432540205
chr7	73512600	73513600	-1.9203752872411752
chr7	73512700	73513700	-2.65863240629848
chr7	73512800	73513800	-1.0625060154227894
chr7	73512900	73513900	-1.1125157944117468
chr7	73513000	73514000	-0.8402085410097415
chr7	73513100	73514100	-0.8693583182108298
chr7	73513200	73514200	-0.8658486748911723
chr7	73513300	73514300	-0.4341992370037679
chr7	73513400	73514400	-0.30994391613653643
chr7	73513500	73514500	0.4510666904325192
chr7	73514300	73515300	-0.8189277772344974
chr7	73514400	73515400	-0.8825284426047644
chr7	73514500	73515500	-1.9356072920614642
chr7	73514900	73515900	-1.8571721955900893
chr7	73515000	73516000	-1.9447262985540952
chr7	73517000	73518000	-0.7882921743064705
chr7	73517100	73518100	-0.6369265117108673
chr7	73517200	73518200	-0.22276147689893147
chr7	73517300	73518300	-0.51749591220588
chr7	73517400	73518400	-0.639800041085415
chr7	73517500	73518500	-1.0634740460905356
chr7	73517600	73518600	-1.259991957908197
chr7	73517700	73518700	-1.5287770386502062
chr7	73517800	73518800	-1.538863396223396
chr7	73517900	73518900	-1.6669539326264686
chr7	73518000	73519000	-1.3186744508072312
chr7	73518100	73519100	-1.3560146117246872
chr7	73518200	73519200	-1.7864912895712397
chr7	73518300	73519300	-2.07160033651972
chr7	73518400	73519400	-2.0205310513159405
chr7	73518500	73519500	-1.629399607423214
chr7	73518600	73519600	-1.1046742802469969
chr7	73518700	73519700	-1.254590162563997
chr7	73518800	73519800	-1.5247918055485885
chr7	73518900	73519900	-1.269562003049204
chr7	73519000	73520000	-1.5379007829390103
chr7	73519100	73520100	-1.4153956560382293
chr7	73519200	73520200	-1.2488393978624683
chr7	73519300	73520300	-1.2891432677217811
chr7	73519400	73520400	-1.7036310826137682
chr7	73519500	73520500	-2.3677951829810144
chr7	73519600	73520600	-2.8311046315224084
chr7	73519700	73520700	-2.638763309967647
chr7	73519800	73520800	-2.9668265603833115
chr7	73520100	73521100	-4.023482805327362
chr7	73520200	73521200	-4.623111747281751
chr7	73520300	73521300	-5.060238589539472
chr7	73520400	73521400	-4.556602816474392
chr7	73520500	73521500	-4.7492042651081965
chr7	73520600	73521600	-4.580227303151693
chr7	73520700	73521700	-4.406632790568552
chr7	73520800	73521800	-3.4042296174527285
chr7	73520900	73521900	-3.271619375395272
chr7	73521000	73522000	-2.6014263475391632
chr7	73521100	73522100	-1.6390140455059767
chr7	73521200	73522200	-0.4791732478807618
chr7	73521300	73522300	-0.4602254432047049
chr7	73521400	73522400	0.19591285979853512
chr7	73521500	73522500	0.5980085759530663
chr7	73521600	73522600	-0.18729758693565104
chr7	73521700	73522700	-0.6026387492660153
chr7	73521800	73522800	-0.5736213324444552
chr7	73521900	73522900	-0.9121034083223476
chr7	73522000	73523000	-1.8501946003641074
chr7	73522100	73523100	-2.508423116718787
chr7	73522200	73523200	-2.999318449095903
chr7	73522300	73523300	-2.247750104512645
chr7	73522400	73523400	-3.3142501372532784
chr7	73522500	73523500	-3.4243102282342326
chr7	73522600	73523600	-3.2252024841893694
chr7	73522700	73523700	-3.2448399442343163
chr7	73522800	73523800	-3.5910902641282703
chr7	73522900	73523900	-2.9044748519600647
chr7	73524200	73525200	-1.4280600093322782
chr7	73524300	73525300	-1.6200256212080588
chr7	73524400	73525400	-0.9821753326082936
chr7	73524500	73525500	-0.9141381463871341
chr7	73524600	73525600	-0.792300911533075
chr7	73524700	73525700	-0.6083582133702857
chr7	73524800	73525800	-1.0300688505836484
chr7	73524900	73525900	-0.5191475415787714
chr7	73525000	73526000	-1.2259268133737042
chr7	73525100	73526100	-1.232110301444729
chr7	73525200	73526200	-1.4287584167705585
chr7	73525300	73526300	-1.3461868412118745
chr7	73525400	73526400	-1.3833239551447438
chr7	73525500	73526500	-1.320525547899178
chr7	73525600	73526600	-1.5559268244277762
chr7	73525700	73526700	-1.1885799524321146
chr7	73528900	73529900	1.449242826524133
chr7	73529000	73530000	1.201678327508268
chr7	73529100	73530100	1.1498560722446636
chr7	73529200	73530200	1.1873630809586913
chr7	73529400	73530400	0.7288125861684895
chr7	73529500	73530500	0.9859729958609608
chr7	73529600	73530600	1.1057085194477707
chr7	73529700	73530700	0.1784288629111705
chr7	73529800	73530800	0.3072009124402177
chr7	73529900	73530900	0.3290637168051342
chr7	73530000	73531000	0.5817641254799598
chr7	73530100	73531100	-0.3243484922065102
chr7	73530200	73531200	0.18496665859037087
chr7	73530300	73531300	0.02208524268488101
chr7	73530400	73531400	0.14806546023295564
chr7	73531600	73532600	-0.12528084202163575
chr7	73531700	73532700	-0.1860486539985429
chr7	73531800	73532800	-0.0017408252123306553
chr7	73531900	73532900	0.5499399374622095
chr7	73532000	73533000	0.5407410931000879
chr7	73532100	73533100	0.3143213355559479
chr7	73532200	73533200	-0.15203861747354974
chr7	73532300	73533300	-0.2570227786945406
chr7	73532400	73533400	-0.010891356201428136
chr7	73532500	73533500	0.4666250228324533
chr7	73532600	73533600	0.5793884598277703
chr7	73532700	73533700	0.734848668140842
chr7	73532800	73533800	0.34774538705042185
chr7	73532900	73533900	-0.15201153443136936
chr7	73533000	73534000	-0.03797585115958666
chr7	73533100	73534100	0.09112218322878103
chr7	73533200	73534200	0.7881681529480781
chr7	73533300	73534300	1.0490783730114182
chr7	73533400	73534400	0.7085728747401543
chr7	73533500	73534500	0.6945004738108861
chr7	73533600	73534600	0.6863724884910751
chr7	73533700	73534700	0.6455716714933121
chr7	73534400	73535400	1.2384427395154132
chr7	73534500	73535500	0.9079157016324512
chr7	73534600	73535600	0.7437995594417208
chr7	73534700	73535700	0.3993853403217607
chr7	73534800	73535800	0.28675526312095845
chr7	73534900	73535900	-0.4834992929267234
chr7	73535000	73536000	-1.0149121412481683
chr7	73535100	73536100	-1.8646968225831395
chr7	73535200	73536200	-2.413150276458872
chr7	73535300	73536300	-1.7423449459625209
chr7	73535400	73536400	-1.6704253561017368
chr7	73535500	73536500	-0.9480554620501984
chr7	73535600	73536600	-0.7074747481770749
chr7	73535700	73536700	-0.6374657815231045
chr7	73535800	73536800	-0.2683384588765413
chr7	73535900	73536900	0.4297194483232662
chr7	73536000	73537000	1.1203873741713888
chr7	73536100	73537100	1.6584377028501676
chr7	73536200	73537200	1.9724688588576231
chr7	73536300	73537300	1.7270223561743463
chr7	73536400	73537400	2.260246101553373
chr7	73536500	73537500	1.5650116367196436
chr7	73536600	73537600	1.9543811837773968
chr7	73536700	73537700	2.0988897177618715
chr7	73536800	73537800	2.0512755663785667
chr7	73536900	73537900	2.344536445167534
chr7	73537000	73538000	2.0131121698220324
chr7	73537100	73538100	1.7310629543428546
chr7	73537200	73538200	1.8178488257232428
chr7	73537300	73538300	1.812448917994168
chr7	73537400	73538400	1.1857827049491017
chr7	73537500	73538500	1.7602846679229658
chr7	73537600	73538600	0.8829990594280676
chr7	73537700	73538700	0.5685278646368137
chr7	73537800	73538800	0.2708308594847667
chr7	73539100	73540100	1.5102284639085088
chr7	73539200	73540200	1.4039916578533906
chr7	73539300	73540300	1.3473458903254203
chr7	73539400	73540400	1.5715655418409662
chr7	73539500	73540500	2.219105439251268
chr7	73539600	73540600	2.310132910811856
chr7	73539700	73540700	2.448287491326877
chr7	73539800	73540800	2.1630456055357468
chr7	73540900	73541900	0.5337725176803779
chr7	73541000	73542000	0.8360376046047153
chr7	73541100	73542100	0.8613589475562773
chr7	73541200	73542200	1.3806683983487185
chr7	73541300	73542300	1.5048423066240668
chr7	73541400	73542400	1.5340821467457038
chr7	73541500	73542500	1.6374790091616502
chr7	73541600	73542600	1.5066431672577147
chr7	73541700	73542700	1.0464815744581322
chr7	73541800	73542800	1.0985389905220528
chr7	73541900	73542900	0.6856294238603877
chr7	73542000	73543000	1.1637068137688793
chr7	73542100	73543100	1.0222081241832297
chr7	73542200	73543200	0.977685564583118
chr7	73542300	73543300	1.3860370479903563
chr7	73542400	73543400	1.6848585470975534
chr7	73542500	73543500	1.228210570733297
chr7	73542600	73543600	1.037916677516375
chr7	73542700	73543700	1.5598482011097494
chr7	73542800	73543800	1.7040465572975798
chr7	73542900	73543900	2.7590684842970474
chr7	73543000	73544000	2.4355078272830193
chr7	73543100	73544100	2.542436870504602
chr7	73543200	73544200	2.1029885188474045
chr7	73543300	73544300	1.6894762319638403
chr7	73543400	73544400	1.746380444804114
chr7	73543500	73544500	1.593240573844516
chr7	73543600	73544600	1.366675827205662
chr7	73543700	73544700	1.453157404708196
chr7	73543800	73544800	1.2459399199712509
chr7	73543900	73544900	1.128021383742038
chr7	73544000	73545000	1.074702896706958
chr7	73544100	73545100	0.9084910874659432
chr7	73544200	73545200	0.6954203671587742
chr7	73544300	73545300	0.15029931022424325
chr7	73544400	73545400	0.4913137025074577
chr7	73544500	73545500	0.3080212426024224
chr7	73544600	73545600	0.9434931841442163
chr7	73544700	73545700	1.215261232569385
chr7	73544800	73545800	1.5015641885619968
chr7	73544900	73545900	1.5383178914520692
chr7	73545000	73546000	1.4042516277744124
chr7	73545100	73546100	1.5230468291701966
chr7	73545200	73546200	1.5552817748960732
chr7	73545300	73546300	2.318761974867505
chr7	73545400	73546400	1.5092164724859154
chr7	73545500	73546500	2.174387511505521
chr7	73545600	73546600	1.5980773847079108
chr7	73546700	73547700	-0.02896143789975865
chr7	73546800	73547800	0.2437289017448405
chr7	73546900	73547900	0.3607916528649432
chr7	73547000	73548000	-0.13600567245630552
chr7	73547100	73548100	-0.0596487261720974
chr7	73547200	73548200	-0.1986025361416815
chr7	73547300	73548300	0.03880559646662186
chr7	73547700	73548700	-0.03927702887951178
chr7	73547800	73548800	-0.21833756210296987
chr7	73547900	73548900	0.007859406694578108
chr7	73548000	73549000	0.2867069285147319
chr7	73548100	73549100	0.4189306776761821
chr7	73548200	73549200	0.31668774257758264
chr7	73548300	73549300	0.5197643918031879
chr7	73548400	73549400	1.0193857643015076
chr7	73548500	73549500	0.5405568396416022
chr7	73548600	73549600	0.6510547177415476
chr7	73548700	73549700	0.4142246814879647
chr7	73548800	73549800	0.4670893603065598
chr7	73548900	73549900	-0.01126656999488466
chr7	73549000	73550000	-0.5551388493614976
chr7	73549100	73550100	-0.686345148597419
chr7	73549200	73550200	-0.7573773012796381
chr7	73549300	73550300	-0.8268904562283711
chr7	73549400	73550400	-1.0967153172661983
chr7	73549500	73550500	-0.38939247149382
chr7	73549600	73550600	-0.07127695755807396
chr7	73549700	73550700	0.2801541288339398
chr7	73549800	73550800	0.3275862894259182
chr7	73550700	73551700	-0.1379356658517884
chr7	73550800	73551800	0.18452537172312328
chr7	73550900	73551900	-0.7075058488722894
chr7	73551000	73552000	-1.0995381913663518
chr7	73551100	73552100	-1.2169458308089942
chr7	73551200	73552200	-0.5028767228085083
chr7	73551400	73552400	0.24007488319125314
chr7	73551500	73552500	0.2412614246092661
chr7	73555500	73556500	-0.9000184203884433
chr7	73555600	73556600	-1.3114432477536375
chr7	73555700	73556700	-1.803962560475212
chr7	73555800	73556800	-2.341314513542803
chr7	73555900	73556900	-2.2887325498756863
chr7	73556000	73557000	-2.379687224617751
chr7	73556100	73557100	-1.7122596193724924
chr7	73556200	73557200	-2.6365453688671714
chr7	73556300	73557300	-3.5138218046084715
chr7	73556400	73557400	-3.4261697367693995
chr7	73556500	73557500	-3.2930414295452737
chr7	73556600	73557600	-1.0792624547452991
chr7	73556700	73557700	-0.7545169625891601
chr7	73556800	73557800	-0.6298467679736557
chr7	73556900	73557900	-0.8552991037015154
chr7	73557000	73558000	-1.4360254853208017
chr7	73557100	73558100	-1.123823197061163
chr7	73557200	73558200	-0.7485772419621628
chr7	73557300	73558300	-0.18858686111303002
chr7	73557400	73558400	-0.5520164589341243
chr7	73557500	73558500	-1.2094047414464066
chr7	73557600	73558600	-3.285254796928634
chr7	73557700	73558700	-3.364241248605591
chr7	73558800	73559800	-1.9285988844649704
chr7	73558900	73559900	-2.1578921040757546
chr7	73559000	73560000	-1.2748007183579313
chr7	73559100	73560100	-0.5547184537040378
chr7	73559200	73560200	0.2234709304223104
chr7	73559300	73560300	1.457210271836839
chr7	73559400	73560400	1.7182730110758693
chr7	73559500	73560500	1.9235397263864176
chr7	73559600	73560600	1.4666795925213187
chr7	73559700	73560700	1.9219422792398402
chr7	73559800	73560800	1.9301202045226282
chr7	73559900	73560900	2.347314442940116
chr7	73560000	73561000	2.0988968562100507
chr7	73560100	73561100	1.9163330753773864
chr7	73560200	73561200	2.7400324644562413
chr7	73560300	73561300	2.495434829614263
chr7	73560400	73561400	2.2665217874782084
chr7	73563500	73564500	0.9183788235618514
chr7	73563600	73564600	0.7200795748638711
chr7	73563700	73564700	1.0523729322716289
chr7	73563800	73564800	0.8308503679421557
chr7	73563900	73564900	0.9459316471032148
chr7	73564000	73565000	0.413164917185595
chr7	73564100	73565100	1.3654033415260591
chr7	73564200	73565200	0.5307886160663613
chr7	73564300	73565300	0.7782576057335279
chr7	73564400	73565400	1.352087758741865
chr7	73564500	73565500	1.5551845835833662
chr7	73564600	73565600	1.8246454598718416
chr7	73564700	73565700	1.0923095631420323
chr7	73564800	73565800	1.4536395310658154
chr7	73564900	73565900	1.1417231667546954
chr7	73565000	73566000	1.4419502100607806
chr7	73565100	73566100	1.1163628461603483
chr7	73565200	73566200	1.7633456667863574
chr7	73565300	73566300	1.336571629410192
chr7	73565400	73566400	0.8533807168956101
chr7	73565500	73566500	0.5159818772033937
chr7	73565600	73566600	0.18838291142562744
chr7	73565700	73566700	-0.1077422927830824
chr7	73565800	73566800	0.23058758923920306
chr7	73565900	73566900	0.3013653985231625
chr7	73566000	73567000	0.699171052875735
chr7	73566100	73567100	0.5194039540705695
chr7	73566200	73567200	0.38599195767817546
chr7	73566300	73567300	0.5401326697381366
chr7	73566400	73567400	0.5788782554861699
chr7	73566500	73567500	0.6705601841623963
chr7	73566600	73567600	0.3780935402401263
chr7	73566700	73567700	0.346329231872716
chr7	73566800	73567800	-0.2961700457330345
chr7	73566900	73567900	0.12991572185688813
chr7	73567000	73568000	0.20719312288865527
chr7	73567100	73568100	-0.09509656264780103
chr7	73567200	73568200	-0.19652013390021453
chr7	73567300	73568300	-0.24028587171277802
chr7	73567400	73568400	-0.6624043905285264
chr7	73567500	73568500	-1.115418588222916
chr7	73567600	73568600	-0.6627856703837042
chr7	73567700	73568700	-0.37334617193242897
chr7	73567800	73568800	-0.19909070670068546
chr7	73567900	73568900	-0.0309916057141865
chr7	73568000	73569000	-0.43111888004533766
chr7	73568100	73569100	0.20569915706810865
chr7	73568200	73569200	0.3457776514105105
chr7	73568300	73569300	0.016909140417645827
chr7	73568400	73569400	0.010006818090015522
chr7	73568500	73569500	1.4024354460077808
chr7	73568600	73569600	1.334716953574957
chr7	73568700	73569700	1.857040245193453
chr7	73568800	73569800	1.7829004668816466
chr7	73568900	73569900	1.1003316181317129
chr7	73569000	73570000	1.316801425022179
chr7	73569100	73570100	1.0769587616119412
chr7	73569200	73570200	0.6359292761034909
chr7	73569300	73570300	1.7237182612994375
chr7	73569400	73570400	1.9670909676408035
chr7	73569500	73570500	0.8387249438192643
chr7	73569600	73570600	1.1698811247769283
chr7	73569700	73570700	1.6507645610329733
chr7	73569800	73570800	2.475924111292815
chr7	73569900	73570900	3.731012676927495
chr7	73570000	73571000	3.5123540848624186
chr7	73570100	73571100	3.3243061887871703
chr7	73570200	73571200	3.8191147848541895
chr7	73570300	73571300	3.7811075973461032
chr7	73570400	73571400	4.4877077593624914
chr7	73570500	73571500	4.578132136423571
chr7	73570600	73571600	4.2116171611147895
chr7	73570700	73571700	3.754856788883117
chr7	73571600	73572600	1.0238883125948002
chr7	73571700	73572700	0.9945331234864466
chr7	73571800	73572800	0.9361415397698116
chr7	73571900	73572900	0.7701376394602987
chr7	73572000	73573000	0.8451005425948032
chr7	73572100	73573100	0.9311551229687248
chr7	73572200	73573200	0.8779865712621868
chr7	73572300	73573300	0.6336017513859552
chr7	73572400	73573400	1.1336266547077911
chr7	73572500	73573500	0.7199389146810182
chr7	73572600	73573600	0.7292466518483299
chr7	73572700	73573700	0.9226040780503688
chr7	73572800	73573800	0.8681452911944356
chr7	73572900	73573900	1.595738288684234
chr7	73573000	73574000	2.2828126640930524
chr7	73573100	73574100	2.955925309252687
chr7	73573200	73574200	3.2687900902562195
chr7	73573300	73574300	3.6663201066561037
chr7	73573400	73574400	3.381578174932567
chr7	73573500	73574500	3.301493880805156
chr7	73573600	73574600	2.9641498750318522
chr7	73573700	73574700	2.3685939659855504
chr7	73573800	73574800	1.8738909612584664
chr7	73573900	73574900	0.3484104544691755
chr7	73574000	73575000	-0.5735068421437352
chr7	73574100	73575100	-1.2533129542101382
chr7	73574200	73575200	-1.5048969675840485
chr7	73574300	73575300	-1.9288147105514053
chr7	73574400	73575400	-2.0109493591840737
chr7	73575400	73576400	1.9349636939544936
chr7	73575500	73576500	1.6626133248764017
chr7	73575600	73576600	1.2793076532899643
chr7	73575700	73576700	0.8809791748305825
chr7	73575800	73576800	0.9852969268677864
chr7	73577300	73578300	2.0295269573687444
chr7	73577400	73578400	1.807060354744018
chr7	73577500	73578500	2.5639365424021565
chr7	73577600	73578600	2.767815381410569
chr7	73579000	73580000	0.9923180930809123
chr7	73579100	73580100	0.8805755552949881
chr7	73581800	73582800	1.8521571784305328
chr7	73581900	73582900	1.7050476613327286
chr7	73582000	73583000	1.5154513069482851
chr7	73582100	73583100	1.129849420273338
chr7	73582200	73583200	0.8282718149446943
chr7	73582300	73583300	0.8771672120797639
chr7	73582400	73583400	0.4390267954474183
chr7	73582500	73583500	0.4645253499570789
chr7	73582600	73583600	0.1602495064364694
chr7	73582700	73583700	1.3196021872734185
chr7	73582800	73583800	1.2879267211828105
chr7	73582900	73583900	1.289954230466187
chr7	73583000	73584000	1.592250290790825
chr7	73583100	73584100	1.4949962794137317
chr7	73583200	73584200	1.5534919201823296
chr7	73583300	73584300	0.7828316184977834
chr7	73583400	73584400	0.9959192848454976
chr7	73583500	73584500	0.5279163920919974
chr7	73583700	73584700	0.16062631211531664
chr7	73583800	73584800	-0.05686768591949106
chr7	73583900	73584900	0.4994103496780525
chr7	73584000	73585000	0.37577435906404855
chr7	73584200	73585200	0.8105795788576047
chr7	73584300	73585300	1.4636676543514289
chr7	73584400	73585400	0.8814771927244299
chr7	73584500	73585500	1.5907974710414932
chr7	73586400	73587400	0.24100050689291946
chr7	73586500	73587500	-0.1653618285657722
chr7	73586600	73587600	0.06821879526721053
chr7	73586700	73587700	0.04531644220242946
chr7	73586800	73587800	0.9290536831684733
chr7	73586900	73587900	1.4392091605255568
chr7	73587000	73588000	1.2589278255201992
chr7	73587100	73588100	1.6530944626703843
chr7	73587200	73588200	2.1653818475404267
chr7	73587300	73588300	1.9429386436824565
chr7	73587400	73588400	2.0385654253383367
chr7	73592500	73593500	1.8708683661713057
chr7	73592600	73593600	1.845168704696348
chr7	73592700	73593700	1.9908611474552285
chr7	73592800	73593800	2.160007402623658
chr7	73592900	73593900	2.537284258147027
chr7	73593000	73594000	3.8175862279091652
chr7	73593100	73594100	3.431531516834109
chr7	73593200	73594200	3.604098578685442
chr7	73593300	73594300	3.715354303179372
chr7	73593400	73594400	4.1777463810535655
chr7	73593500	73594500	4.3904502683640985
chr7	73593600	73594600	4.093400351328875
chr7	73593700	73594700	4.236418724672878
chr7	73593800	73594800	4.2987953497910425
chr7	73594900	73595900	3.050684112044252
chr7	73595000	73596000	3.9392902479226333
chr7	73595100	73596100	3.4042216126215576
chr7	73595200	73596200	3.5922518278955087
chr7	73595300	73596300	4.117385022270437
chr7	73595400	73596400	4.041469930012044
chr7	73595500	73596500	5.076027003897631
chr7	73595600	73596600	4.81351947501988
chr7	73595700	73596700	4.7253273029424685
chr7	73595800	73596800	4.330435102618663
chr7	73595900	73596900	4.868175427571166
chr7	73596000	73597000	4.749408853364711
chr7	73596100	73597100	5.918174295351322
chr7	73596200	73597200	5.846918122247512
chr7	73596300	73597300	5.555440182209185
chr7	73596400	73597400	5.52350557462104
chr7	73596500	73597500	4.979338675740392
chr7	73596600	73597600	4.672140138633316
chr7	73596700	73597700	3.9075170501352763
chr7	73596800	73597800	3.883036424828649
chr7	73596900	73597900	3.4394252243667727
chr7	73597000	73598000	3.2662583326211205
chr7	73597100	73598100	2.7927805795516254
chr7	73597200	73598200	2.8118673160826506
chr7	73597300	73598300	2.8304568967413783
chr7	73597400	73598400	2.924353025821908
chr7	73597500	73598500	3.133449393234335
chr7	73597600	73598600	2.7991988334821625
chr7	73597700	73598700	2.8289805386474915
chr7	73597800	73598800	2.418484658196147
chr7	73597900	73598900	2.2036043120738884
chr7	73598000	73599000	1.9525390720423175
chr7	73598100	73599100	1.9952626149245531
chr7	73598200	73599200	1.9019330518744364
chr7	73598300	73599300	1.847527908796012
chr7	73598400	73599400	1.522524559301866
chr7	73601000	73602000	2.3440890395757226
chr7	73601100	73602100	2.539535527136273
chr7	73602300	73603300	1.4593320636063285
chr7	73602400	73603400	1.933854360831304
chr7	73602500	73603500	2.9504195298137854
chr7	73602600	73603600	3.3652671910064083
chr7	73602700	73603700	3.697829321392413
chr7	73602800	73603800	3.1411396775340386
chr7	73602900	73603900	2.620872325658455
chr7	73603000	73604000	2.703779469746548
chr7	73603100	73604100	2.344658062382067
chr7	73603200	73604200	2.4224282558076218
chr7	73604300	73605300	1.5953139205964617
chr7	73604400	73605400	1.2908621169812635
chr7	73604500	73605500	1.4385747818341528
chr7	73604600	73605600	2.3036316906037744
chr7	73604700	73605700	1.8917697601351449
chr7	73604800	73605800	2.5368713712267965
chr7	73604900	73605900	2.224237338722574
chr7	73605000	73606000	2.097801435028846
chr7	73605100	73606100	2.046353564245602
chr7	73605200	73606200	2.0641512311273806
chr7	73605300	73606300	2.620738566474754
chr7	73605400	73606400	3.490417362150432
chr7	73605500	73606500	2.5417416981129817
chr7	73605600	73606600	1.779183747903066
chr7	73606500	73607500	3.1460911364231605
chr7	73606600	73607600	3.3452035745674307
chr7	73606700	73607700	4.104215851387068
chr7	73606800	73607800	3.946909164853121
chr7	73608000	73609000	2.0116271978401565
chr7	73608100	73609100	1.8456582735522176
chr7	73608200	73609200	1.5963633919582354
chr7	73609300	73610300	1.9484832194313317
chr7	73609400	73610400	2.05905580673507
chr7	73609500	73610500	2.451898637259159
chr7	73609600	73610600	2.3581471202239523
chr7	73609700	73610700	2.3256179891596047
chr7	73609800	73610800	2.3583229254392664
chr7	73609900	73610900	2.06343264969257
chr7	73610000	73611000	1.719513915844841
chr7	73610100	73611100	1.6600381755885605
chr7	73610200	73611200	1.6266755954441112
chr7	73610300	73611300	1.5387913914250513
chr7	73610400	73611400	0.8489687418414658
chr7	73610500	73611500	0.5455022364380938
chr7	73610600	73611600	0.5833141924669415
chr7	73610700	73611700	1.0770867584048611
chr7	73610800	73611800	1.011691986500168
chr7	73610900	73611900	1.865126107204671
chr7	73611000	73612000	2.2733890509403625
chr7	73611100	73612100	1.8492494759116889
chr7	73611200	73612200	1.5062369248570435
chr7	73611300	73612300	1.2021010208329146
chr7	73611400	73612400	1.495157041696539
chr7	73611500	73612500	1.4725608025749777
chr7	73611900	73612900	0.12033559281083872
chr7	73612000	73613000	-0.1816714965110696
chr7	73612100	73613100	0.004908280790584522
chr7	73612200	73613200	-0.31046289542075284
chr7	73612300	73613300	-0.13718103448195473
chr7	73612400	73613400	0.28682086219471903
chr7	73612500	73613500	0.3242499412508581
chr7	73612600	73613600	-0.14268324977588756
chr7	73612700	73613700	-0.021364710842201817
chr7	73612800	73613800	0.3430187458069497
chr7	73612900	73613900	0.7806812073666589
chr7	73613000	73614000	0.6670041171096512
chr7	73613100	73614100	1.1259025031478356
chr7	73613200	73614200	1.709188176222194
chr7	73613300	73614300	1.246390317130602
chr7	73613400	73614400	1.2599225573281445
chr7	73613500	73614500	1.5584163559589983
chr7	73613600	73614600	1.6647785593588502
chr7	73613700	73614700	1.339008443240386
chr7	73613800	73614800	1.206759257868772
chr7	73613900	73614900	1.1285282532078609
chr7	73614000	73615000	1.3453169487448764
chr7	73614100	73615100	1.1123672953845702
chr7	73614200	73615200	0.6768892758874883
chr7	73614300	73615300	0.8373696959387631
chr7	73614400	73615400	0.9050961148284008
chr7	73614500	73615500	0.2084179559618828
chr7	73614600	73615600	0.8025971041128218
chr7	73614700	73615700	1.0026546790562685
chr7	73614800	73615800	0.6002848326035422
chr7	73614900	73615900	0.6666663753670692
chr7	73616900	73617900	0.9488913651386096
chr7	73617000	73618000	1.1905707648421648
chr7	73617100	73618100	1.6021120320023132
chr7	73617200	73618200	1.6046272526663037
chr7	73617300	73618300	1.6469149279681887
chr7	73617400	73618400	1.9906186947021312
chr7	73617500	73618500	2.3274395639693632
chr7	73617600	73618600	2.4158298429018035
chr7	73617700	73618700	2.5736750907264208
chr7	73622400	73623400	0.8410471201345525
chr7	73622500	73623500	1.8297634474043798
chr7	73622600	73623600	2.665248074727494
chr7	73622700	73623700	3.6371726059175553
chr7	73622800	73623800	4.214130015600069
chr7	73622900	73623900	5.164228513302028
chr7	73623000	73624000	5.690764771999212
chr7	73623100	73624100	6.267157799792803
chr7	73623200	73624200	5.7028842489203475
chr7	73623300	73624300	5.685406000225716
chr7	73623400	73624400	5.937260726799426
chr7	73623500	73624500	6.117514928343744
chr7	73623600	73624600	5.386711203211554
chr7	73623700	73624700	4.066317554981588
chr7	73623800	73624800	2.8556727659600933
chr7	73623900	73624900	1.7696094320573332
chr7	73624000	73625000	1.3932885464917726
chr7	73624100	73625100	0.5871388444722391
chr7	73624200	73625200	0.4706220638324438
chr7	73624300	73625300	0.4663320116955157
chr7	73624400	73625400	-0.364162364230364
chr7	73624500	73625500	-1.7090773369396073
chr7	73624600	73625600	-2.07082875844284
chr7	73624700	73625700	-1.888701032246996
chr7	73624800	73625800	-0.2765391216578561
chr7	73624900	73625900	0.2433854481913197
chr7	73625000	73626000	0.0008006852616421777
chr7	73625100	73626100	0.3055130390427401
chr7	73625200	73626200	0.8592009147860795
chr7	73625300	73626300	0.9475475905079338
chr7	73625400	73626400	1.2444037833042818
chr7	73626100	73627100	1.1038581487606192
chr7	73626200	73627200	0.8110176906441909
chr7	73627200	73628200	1.5601512303275562
chr7	73627300	73628300	1.9327242618888765
chr7	73627400	73628400	2.2292433417525763
chr7	73627500	73628500	1.6466902632459233
chr7	73627600	73628600	0.7036370318118926
chr7	73627700	73628700	1.2525989419189292
chr7	73627800	73628800	0.7373870090381731
chr7	73627900	73628900	1.1261468995055677
chr7	73628000	73629000	1.545271398579846
chr7	73628100	73629100	1.3049248958978892
chr7	73628200	73629200	1.2041018812207804
chr7	73628300	73629300	1.1528697535086898
chr7	73628400	73629400	0.6607657404365815
chr7	73628500	73629500	1.1079435815501621
chr7	73628600	73629600	1.344286413580054
chr7	73628700	73629700	0.4903473597583733
chr7	73628800	73629800	0.8998200258712243
chr7	73628900	73629900	0.2534462477011213
chr7	73629000	73630000	-0.49932903288843233
chr7	73629100	73630100	-0.0927284008817041
chr7	73629200	73630200	-0.4470852734830154
chr7	73629300	73630300	-0.2664107160056509
chr7	73630400	73631400	0.2374998799952085
chr7	73630500	73631500	0.2231635295444445
chr7	73633100	73634100	-0.7436693323360622
chr7	73633200	73634200	-0.14306852643006446
chr7	73633300	73634300	-0.17839069942186905
chr7	73633400	73634400	-0.1254963278704961
chr7	73633500	73634500	-0.41928571606773896
chr7	73633600	73634600	-0.19539678026982027
chr7	73633700	73634700	0.1981296246451036
chr7	73633800	73634800	0.5522777876777559
chr7	73635000	73636000	-0.17613703054858287
chr7	73635100	73636100	-0.8365946403581589
chr7	73635200	73636200	-1.2290059959230637
chr7	73635300	73636300	-1.701024097628207
chr7	73635400	73636400	-1.276440826632306
chr7	73635500	73636500	-0.8848799386268362
chr7	73635600	73636600	-1.0833957174340558
chr7	73635700	73636700	-0.015160831793562153
chr7	73635800	73636800	-0.12247390392225553
chr7	73637100	73638100	-1.837990991691902
chr7	73637200	73638200	-1.2594039532882413
chr7	73637300	73638300	-1.0729022412712577
chr7	73637400	73638400	-1.4868682483969111
chr7	73637500	73638500	-0.6379575337730874
chr7	73637600	73638600	-0.6057793126139924
chr7	73637700	73638700	0.07160748605704423
chr7	73637800	73638800	0.3113503768244971
chr7	73637900	73638900	0.4370274304621148
chr7	73638000	73639000	-0.020878965518633347
chr7	73638100	73639100	0.5700103140321705
chr7	73638200	73639200	-0.02212476815461401
chr7	73638300	73639300	-0.30232047590874633
chr7	73638400	73639400	0.17176309665330286
chr7	73638500	73639500	-0.4700278855223754
chr7	73638600	73639600	-0.1362149572975831
chr7	73638700	73639700	-0.16985703638890245
chr7	73638800	73639800	-0.7163101271478142
chr7	73638900	73639900	-0.6283278558543793
chr7	73639000	73640000	-0.44479911432892594
chr7	73639100	73640100	-0.2531190557730887
chr7	73640800	73641800	0.18154043262319627
chr7	73640900	73641900	0.3012384487468045
chr7	73641000	73642000	0.36930538230713267
chr7	73641100	73642100	0.7923958275031988
chr7	73641200	73642200	1.4532958495908022
chr7	73641300	73642300	0.9364209581600934
chr7	73641400	73642400	0.6023368549485908
chr7	73641500	73642500	0.4437629613712084
chr7	73641600	73642600	0.4926161802528714
chr7	73641700	73642700	0.04353232420319554
chr7	73641800	73642800	0.027657344872107786
chr7	73641900	73642900	0.2612598242092156
chr7	73642000	73643000	0.6168218371280823
chr7	73642100	73643100	0.3271016718633534
chr7	73642200	73643200	0.5241178851337804
chr7	73642300	73643300	1.2152344526344758
chr7	73642400	73643400	1.2568925284724624
chr7	73642500	73643500	1.47007841703112
chr7	73642600	73643600	0.9464361361632404
chr7	73642700	73643700	1.5201729454112451
chr7	73642800	73643800	1.7723646355452165
chr7	73642900	73643900	1.5845263267381062
chr7	73643000	73644000	0.7398232813913813
chr7	73643100	73644100	1.1505612793351936
chr7	73643200	73644200	0.4520195464745119
chr7	73643300	73644300	0.6049706182876109
chr7	73643400	73644400	1.3208201647997806
chr7	73643500	73644500	1.501913220609838
chr7	73643600	73644600	1.4232868777099508
chr7	73643700	73644700	0.584802065125038
chr7	73643800	73644800	0.3523249063089113
chr7	73643900	73644900	0.15984646247202486
chr7	73644000	73645000	1.3391710938643406
chr7	73644100	73645100	1.4057759751490737
chr7	73644200	73645200	1.8632673342487909
chr7	73644300	73645300	1.2751687290464195
chr7	73644400	73645400	0.8547869749305458
chr7	73644500	73645500	0.6640737231033323
chr7	73644600	73645600	1.500107739418451
chr7	73644700	73645700	1.9299359009566293
chr7	73644800	73645800	1.3914590774425395
chr7	73644900	73645900	1.3340526844432916
chr7	73645000	73646000	0.9798030008030677
chr7	73645100	73646100	1.0019038022536253
chr7	73645200	73646200	0.6084928046836626
chr7	73645300	73646300	1.4783948626483927
chr7	73645400	73646400	1.561260559362762
chr7	73645500	73646500	2.1391432499428245
chr7	73645600	73646600	1.6381278895251845
chr7	73645700	73646700	1.8850236804009293
chr7	73645800	73646800	2.3031439461066454
chr7	73645900	73646900	2.333887152269821
chr7	73646000	73647000	2.0741854624186633
chr7	73646100	73647100	1.6812983920920712
chr7	73646200	73647200	2.062006246677694
chr7	73646300	73647300	2.018820815980531
chr7	73646400	73647400	2.442961078265152
chr7	73646500	73647500	1.5143902674797767
chr7	73646600	73647600	1.4174301926828
chr7	73646700	73647700	1.0557558182535876
chr7	73646800	73647800	0.8956374088056716
chr7	73646900	73647900	1.733203180159487
chr7	73647000	73648000	2.19106457008674
chr7	73647100	73648100	2.6954589910959528
chr7	73647200	73648200	2.722207487423813
chr7	73647300	73648300	2.135587071362892
chr7	73647400	73648400	1.7828491626411451
chr7	73647500	73648500	1.8667209032563143
chr7	73649500	73650500	-0.2219066067715507
chr7	73649600	73650600	-0.04121306424393418
chr7	73649700	73650700	-0.08677879693456347
chr7	73649800	73650800	0.27786549709121305
chr7	73649900	73650900	0.7449572429722372
chr7	73650000	73651000	0.6222539780799752
chr7	73650100	73651100	0.6136580821701478
chr7	73650200	73651200	0.02428431038221113
chr7	73650300	73651300	-0.050869918789191684
chr7	73650400	73651400	-0.17936070291380404
chr7	73650500	73651500	0.2904348945660537
chr7	73650600	73651600	0.2091055797830544
chr7	73650700	73651700	1.3375945149732054
chr7	73650800	73651800	0.7496048730318005
chr7	73650900	73651900	1.0323481164604436
chr7	73651000	73652000	1.3585278356161476
chr7	73652400	73653400	-0.494388227212481
chr7	73652500	73653500	-0.14494066227761554
chr7	73652600	73653600	0.35829240939087903
chr7	73652700	73653700	0.7965818992383059
chr7	73652800	73653800	0.7692376104984192
chr7	73652900	73653900	0.7067625809030205
chr7	73653000	73654000	0.7580025373907318
chr7	73653100	73654100	0.7364964229267923
chr7	73654500	73655500	-0.4074704322230005
chr7	73654600	73655600	-0.9729912678574588
chr7	73654700	73655700	-1.0345437960262769
chr7	73654800	73655800	-0.5752604340781197
chr7	73654900	73655900	-0.5442933305113865
chr7	73655000	73656000	-0.17191054721968532
chr7	73655100	73656100	-0.1653915080672707
chr7	73655200	73656200	0.05209836113769497
chr7	73655300	73656300	0.1415635389290191
chr7	73660200	73661200	1.9895923459281173
chr7	73660300	73661300	1.2030952897174516
chr7	73660400	73661400	1.1801278399321948
chr7	73660500	73661500	1.0740192843688667
chr7	73660600	73661600	0.9004308363392919
chr7	73660700	73661700	1.0496228570523225
chr7	73660800	73661800	1.0316136859044889
chr7	73665300	73666300	2.000772289222191
chr7	73665400	73666400	1.7811210743047958
chr7	73665500	73666500	1.7062443695201148
chr7	73665600	73666600	1.3601548181961944
chr7	73665700	73666700	1.1447360273369789
chr7	73665800	73666800	0.9935877280960241
chr7	73665900	73666900	0.7134887180713514
chr7	73666800	73667800	-2.1503679976653083
chr7	73666900	73667900	-1.8343282825639595
chr7	73667000	73668000	-0.7643322392828162
chr7	73667100	73668100	-0.3716826668066004
chr7	73667200	73668200	0.2962029389919861
chr7	73667300	73668300	1.0045601289967137
chr7	73668400	73669400	-0.08443258075247123
chr7	73668500	73669500	0.3119768333003629
chr7	73668600	73669600	1.4270894112130263
chr7	73668700	73669700	2.008700648365647
chr7	73669800	73670800	3.9832483691264056
chr7	73669900	73670900	4.033410930052481
chr7	73670000	73671000	3.6481414357605106
chr7	73670100	73671100	3.507348676109805
chr7	73670200	73671200	3.3618920860743304
chr7	73670300	73671300	3.1742496536333884
chr7	73670400	73671400	3.6005535227054053
chr7	73670500	73671500	4.027720560254712
chr7	73670600	73671600	3.563194711567603
chr7	73670700	73671700	3.721136146579585
chr7	73670800	73671800	3.8349828728041535
chr7	73670900	73671900	3.976611578512813
chr7	73671000	73672000	3.6969300035482697
chr7	73671100	73672100	3.1219583361522436
chr7	73671200	73672200	2.71762640337046
chr7	73671300	73672300	2.294070957973796
chr7	73671400	73672400	1.5980269467020418
chr7	73671500	73672500	1.7671735296124833
chr7	73671600	73672600	1.496905336968976
chr7	73671700	73672700	0.8209439261362071
chr7	73672800	73673800	-0.5185056161709759
chr7	73672900	73673900	-0.04779279222552539
chr7	73673000	73674000	-0.6755669354932959
chr7	73673100	73674100	-0.7811466710116917
chr7	73674500	73675500	-0.05269799316042089
chr7	73674600	73675600	0.5903475744228094
chr7	73674700	73675700	0.8230061635417506
chr7	73674800	73675800	0.6903173604192774
chr7	73674900	73675900	0.5985070819477739
chr7	73675000	73676000	0.43812302338778636
chr7	73675100	73676100	0.7789666284641672
chr7	73675200	73676200	0.7990071798413579
chr7	73675300	73676300	1.2451935924580078
chr7	73675400	73676400	1.4100107238668167
chr7	73677600	73678600	0.683672816160015
chr7	73677700	73678700	0.9376798350024536
chr7	73677800	73678800	1.0267286535314395
chr7	73677900	73678900	0.8955403965304957
chr7	73678000	73679000	0.9186344200304538
chr7	73678100	73679100	1.064318652823509
chr7	73678200	73679200	1.5305866872369012
chr7	73678300	73679300	1.082424099465355
chr7	73678400	73679400	0.833082514795961
chr7	73678500	73679500	0.8056499602122392
chr7	73678600	73679600	1.6050358687292123
chr7	73678700	73679700	1.3750604371037884
chr7	73678800	73679800	0.8327485146600503
chr7	73678900	73679900	1.3315871335942162
chr7	73679000	73680000	1.8061418455381415
chr7	73679100	73680100	1.9368074803619169
chr7	73679200	73680200	1.9888196079688871
chr7	73679300	73680300	2.322809190804737
chr7	73679400	73680400	2.6157790087289285
chr7	73679500	73680500	2.288169590704685
chr7	73679600	73680600	1.9767479276869755
chr7	73679700	73680700	2.1208237906265577
chr7	73679800	73680800	2.4890497410284245
chr7	73679900	73680900	2.244054132375268
chr7	73680100	73681100	1.4299616879770767
chr7	73680200	73681200	1.0149954859011443
chr7	73680300	73681300	1.1150938109113864
chr7	73680400	73681400	0.9633385161544499
chr7	73680500	73681500	0.9420506654986756
chr7	73680600	73681600	0.8851156856847548
chr7	73680700	73681700	0.5393506803573525
chr7	73680800	73681800	1.401662584962911
chr7	73680900	73681900	0.4875070026138789
chr7	73681000	73682000	-0.2273064755657232
chr7	73681100	73682100	-0.3410654318159117
chr7	73681200	73682200	-0.3731396931477638
chr7	73681300	73682300	-0.36111370470118304
chr7	73681400	73682400	-0.4464519206455825
chr7	73681500	73682500	-0.7659211418240296
chr7	73681600	73682600	-0.17823967554114722
chr7	73681700	73682700	-0.13184669313819464
chr7	73681800	73682800	-0.6701448996863888
chr7	73681900	73682900	0.3363995305414593
chr7	73682000	73683000	0.6263933127519496
chr7	73682100	73683100	1.4669881047679736
chr7	73682200	73683200	1.7317213764183783
chr7	73682300	73683300	1.7445648026948533
chr7	73682800	73683800	-1.7587510979198056
chr7	73682900	73683900	-0.9255891614897096
chr7	73683000	73684000	-0.3210821000793227
chr7	73683100	73684100	-0.10432403970573877
chr7	73683200	73684200	-0.4928008830907832
chr7	73683300	73684300	-0.8881254054181513
chr7	73683400	73684400	-1.1622644211254245
chr7	73683500	73684500	-1.5178009860972492
chr7	73683600	73684600	-0.4983438184356278
chr7	73685000	73686000	-0.7490720821599646
chr7	73685100	73686100	-0.1644574179870626
chr7	73685200	73686200	0.3611146576563189
chr7	73685300	73686300	0.2852422538282016
chr7	73685400	73686400	0.8060636194937228
chr7	73685500	73686500	0.5055574327143164
chr7	73685600	73686600	1.1320498573868838
chr7	73685700	73686700	0.6847413933999986
chr7	73685800	73686800	1.1566810518041972
chr7	73685900	73686900	0.7668875051184504
chr7	73686000	73687000	1.233893120068221
chr7	73686100	73687100	2.217380006092144
chr7	73686200	73687200	2.214963786202849
chr7	73686300	73687300	1.853787912121699
chr7	73686400	73687400	1.0527743300059769
chr7	73686500	73687500	0.9787381419167742
chr7	73686600	73687600	1.1560383225217437
chr7	73686700	73687700	1.0926529318638152
chr7	73686800	73687800	0.8725824259028857
chr7	73686900	73687900	1.1533962576450556
chr7	73687000	73688000	0.8056302112267053
chr7	73687100	73688100	0.007929123571000953
chr7	73687200	73688200	-1.1256942986432634
chr7	73687300	73688300	-0.4218289438612871
chr7	73687400	73688400	0.8727022086934594
chr7	73687500	73688500	0.5844943573311042
chr7	73687600	73688600	0.4436067786509906
chr7	73687700	73688700	0.836455476657452
chr7	73687800	73688800	0.7995101380466729
chr7	73687900	73688900	0.6677999878122096
chr7	73688000	73689000	0.5845551621988299
chr7	73688100	73689100	-0.018753497088486004
chr7	73688200	73689200	0.9785171638419164
chr7	73688300	73689300	0.4576223612356421
chr7	73688400	73689400	-0.10167306469345984
chr7	73688500	73689500	0.14825773076429488
chr7	73688600	73689600	-0.2743257994880743
chr7	73688700	73689700	0.2557538919342087
chr7	73688800	73689800	0.11785065290910456
chr7	73688900	73689900	0.2898601502944565
chr7	73689000	73690000	0.7513227801951927
chr7	73689100	73690100	0.6690214715501387
chr7	73689200	73690200	0.7683507668738792
chr7	73689300	73690300	1.273869495589748
chr7	73689400	73690400	1.3471243919982436
chr7	73689500	73690500	1.9548756467842807
chr7	73689600	73690600	2.7537273402605438
chr7	73689700	73690700	1.9373389071739149
chr7	73689800	73690800	2.424950320044207
chr7	73689900	73690900	2.3053102214308514
chr7	73690000	73691000	1.954689547405635
chr7	73690100	73691100	2.3850604361186383
chr7	73690200	73691200	1.4187553864994464
chr7	73690300	73691300	0.896965044613045
chr7	73690400	73691400	1.4981867590556814
chr7	73690500	73691500	0.615375969075481
chr7	73690600	73691600	0.5418960620492859
chr7	73690700	73691700	1.1785987047682291
chr7	73690800	73691800	0.34726294916353456
chr7	73690900	73691900	-0.15320755376288764
chr7	73691000	73692000	-0.6646119807461057
chr7	73691100	73692100	-0.5424366198869731
chr7	73691200	73692200	0.1543837533909282
chr7	73691300	73692300	0.2660976524125935
chr7	73691400	73692400	-0.22920880285208625
chr7	73691500	73692500	0.12747213383648914
chr7	73691600	73692600	0.4460004517482826
chr7	73691700	73692700	0.31642507931181113
chr7	73691800	73692800	1.393160786462054
chr7	73691900	73692900	2.126424929168796
chr7	73692000	73693000	2.82044271636225
chr7	73692100	73693100	2.9252170395859283
chr7	73692200	73693200	3.0998060214240035
chr7	73692300	73693300	3.557658983437615
chr7	73692400	73693400	3.898970410249982
chr7	73692500	73693500	4.2409576536753395
chr7	73692600	73693600	3.60257060409132
chr7	73692700	73693700	3.5778070352386577
chr7	73692800	73693800	3.0151722929222298
chr7	73692900	73693900	3.0337423339667438
chr7	73693000	73694000	2.6050781651769404
chr7	73693100	73694100	2.675914261050533
chr7	73693200	73694200	2.503241524452083
chr7	73693300	73694300	2.1829982878471177
chr7	73693400	73694400	2.0806024312611204
chr7	73693500	73694500	0.9426284626211802
chr7	73693600	73694600	1.039186020892117
chr7	73693700	73694700	0.9175145496323354
chr7	73693800	73694800	1.6783406126350453
chr7	73693900	73694900	1.722643046274034
chr7	73694000	73695000	1.773351872157625
chr7	73694100	73695100	1.2305758418237005
chr7	73694200	73695200	1.3504010619820197
chr7	73694300	73695300	1.0173399892868769
chr7	73694400	73695400	0.7304464201623727
chr7	73694500	73695500	1.0785826185341465
chr7	73694600	73695600	1.413860183981391
chr7	73694700	73695700	1.6474613465996697
chr7	73694800	73695800	1.255339373403786
chr7	73694900	73695900	0.5395029159017651
chr7	73695000	73696000	0.6235669062732577
chr7	73695100	73696100	0.6236266364002856
chr7	73695200	73696200	0.1565514190049203
chr7	73695300	73696300	0.5583743405064291
chr7	73695400	73696400	0.2797325449878981
chr7	73695500	73696500	0.49531833554747096
chr7	73695600	73696600	0.2656555339183602
chr7	73695700	73696700	-0.1570121150905633
chr7	73695800	73696800	-0.3192560369027134
chr7	73695900	73696900	0.2421056075717235
chr7	73698200	73699200	0.9630984288951412
chr7	73698300	73699300	0.1624100207213108
chr7	73698400	73699400	0.7829109124317424
chr7	73698500	73699500	0.11638722005506034
chr7	73698600	73699600	0.15848818194339245
chr7	73698700	73699700	-0.3922074952311891
chr7	73698800	73699800	-0.5011751316379189
chr7	73698900	73699900	0.2840700805456792
chr7	73699000	73700000	0.5986949963690391
chr7	73699100	73700100	0.931754610363818
chr7	73699200	73700200	1.3601719611714334
chr7	73699300	73700300	2.910344914079257
chr7	73699400	73700400	3.2737826901200653
chr7	73699500	73700500	3.9476515269444303
chr7	73699600	73700600	4.065642319657812
chr7	73699700	73700700	4.24643525910485
chr7	73699800	73700800	4.39956593810436
chr7	73699900	73700900	4.388261874623346
chr7	73700000	73701000	4.441111353198345
chr7	73700100	73701100	4.9596481253182025
chr7	73700200	73701200	4.92919572885778
chr7	73700300	73701300	4.360241494459219
chr7	73700400	73701400	3.3058918497872285
chr7	73700500	73701500	2.8898943038735
chr7	73700600	73701600	2.9746598834814426
chr7	73700700	73701700	2.825894364353269
chr7	73700800	73701800	2.931771919464828
chr7	73700900	73701900	2.5444885941931945
chr7	73701000	73702000	2.428476689663403
chr7	73701100	73702100	2.3083652566724626
chr7	73701200	73702200	2.203281086237164
chr7	73701300	73702300	2.4986118261083345
chr7	73701400	73702400	2.8837289028177326
chr7	73701500	73702500	2.7384109770378395
chr7	73701600	73702600	2.5357168067479043
chr7	73701700	73702700	2.9257453664377837
chr7	73701800	73702800	3.385367248609468
chr7	73701900	73702900	4.085500111578523
chr7	73702000	73703000	4.742856414344041
chr7	73702100	73703100	4.642646268193837
chr7	73702200	73703200	4.6959957826157686
chr7	73702300	73703300	4.6289416850273115
chr7	73702400	73703400	4.740819970755156
chr7	73702500	73703500	5.043279983572711
chr7	73702600	73703600	4.988236002176522
chr7	73702700	73703700	4.692698699855233
chr7	73702800	73703800	3.97682469333547
chr7	73702900	73703900	3.314193136711007
chr7	73703100	73704100	2.128787507819809
chr7	73704000	73705000	3.558629057255837
chr7	73704100	73705100	4.071768513678891
chr7	73704200	73705200	3.3322164997142543
chr7	73704300	73705300	3.3320177059789664
chr7	73704400	73705400	3.7617330717630737
chr7	73704500	73705500	3.4299298265656786
chr7	73704600	73705600	3.693031193751
chr7	73704700	73705700	4.069030318977905
chr7	73704800	73705800	4.091244140294911
chr7	73704900	73705900	4.625998537015675
chr7	73705000	73706000	5.248128480594356
chr7	73705100	73706100	5.747764046514709
chr7	73705200	73706200	6.166224635582124
chr7	73705300	73706300	6.24272453963165
chr7	73705400	73706400	5.867449761619906
chr7	73705500	73706500	5.749962310833102
chr7	73705600	73706600	5.7225742937933886
chr7	73705700	73706700	5.2793041332539765
chr7	73705800	73706800	5.156194400107963
chr7	73705900	73706900	4.813007594818594
chr7	73706000	73707000	4.558871023248178
chr7	73706100	73707100	3.6645955563171566
chr7	73706200	73707200	3.121971387858186
chr7	73706300	73707300	2.6641914574947902
chr7	73706400	73707400	2.2329676981530686
chr7	73706500	73707500	2.098128034270291
chr7	73706600	73707600	2.2237154248430984
chr7	73706700	73707700	1.6543271407435534
chr7	73706800	73707800	1.3197442356369564
chr7	73706900	73707900	1.3684249065541605
chr7	73707000	73708000	0.867087859912641
chr7	73708200	73709200	4.565768587047711
chr7	73708300	73709300	5.803981339887742
chr7	73708400	73709400	5.296915489915408
chr7	73708500	73709500	5.237296592555934
chr7	73708600	73709600	4.734063102248761
chr7	73708700	73709700	4.374563267515491
chr7	73708800	73709800	4.360449839213378
chr7	73708900	73709900	4.340521308350443
chr7	73709000	73710000	4.19088698830526
chr7	73709100	73710100	3.1944788771814565
chr7	73709200	73710200	2.578569936774852
chr7	73709300	73710300	1.8905435462830105
chr7	73709400	73710400	2.3142916837178884
chr7	73709500	73710500	2.6442727044885244
chr7	73711800	73712800	-0.2292761975911975
chr7	73711900	73712900	0.2386140281476801
chr7	73712000	73713000	0.7997226228952299
chr7	73712100	73713100	0.6419436978552702
chr7	73712200	73713200	1.2336381539612684
chr7	73712300	73713300	1.7279791663189563
chr7	73712400	73713400	1.5333865376678066
chr7	73712500	73713500	2.7265472897561813
chr7	73712600	73713600	3.077546045824964
chr7	73712700	73713700	3.44489320832991
chr7	73712800	73713800	2.845364160635897
chr7	73712900	73713900	2.6301149937399715
chr7	73713000	73714000	2.8199146719679637
chr7	73713100	73714100	3.2253028127625187
chr7	73713200	73714200	3.2994158712154578
chr7	73713300	73714300	2.5811252443900248
chr7	73713400	73714400	2.9104481503191475
chr7	73715200	73716200	2.9459575488211502
chr7	73715300	73716300	3.000264316384936
chr7	73715400	73716400	3.336110261626916
chr7	73715500	73716500	3.7614645615882285
chr7	73715600	73716600	3.4310678595672637
chr7	73715700	73716700	3.136240655842011
chr7	73715800	73716800	3.149598558037946
chr7	73715900	73716900	2.7591246697213165
chr7	73716000	73717000	1.9495085905819245
chr7	73716100	73717100	2.3217664798612017
chr7	73716200	73717200	2.970923893257904
chr7	73716300	73717300	3.7690097073799183
chr7	73716400	73717400	3.98371361181537
chr7	73716500	73717500	3.641108969772611
chr7	73716600	73717600	3.9898087976417296
chr7	73716700	73717700	4.422133784731444
chr7	73716800	73717800	3.7197939991868885
chr7	73716900	73717900	3.542080913779353
chr7	73717000	73718000	4.066354403801596
chr7	73717100	73718100	3.4740804543694974
chr7	73717200	73718200	2.704910054871124
chr7	73717300	73718300	1.5150580696827356
chr7	73717400	73718400	1.1302130908289736
chr7	73717500	73718500	1.4113267490466856
chr7	73717600	73718600	1.2112725293216409
chr7	73717700	73718700	-0.4551837763184525
chr7	73717800	73718800	-0.28018703575736315
chr7	73717900	73718900	-0.4967002870039182
chr7	73718000	73719000	-1.114014800910511
chr7	73718100	73719100	-0.27675404913092005
chr7	73718200	73719200	0.9369457453958469
chr7	73718300	73719300	1.3782047414479683
chr7	73718400	73719400	1.886244741070165
chr7	73718500	73719500	1.6865432440768673
chr7	73718600	73719600	2.7260530295608167
chr7	73718700	73719700	3.1116744926457245
chr7	73718800	73719800	3.827945698442728
chr7	73718900	73719900	3.790789982878304
chr7	73719000	73720000	3.6424504289609403
chr7	73719100	73720100	2.500230469690053
chr7	73719200	73720200	0.5733108001798535
chr7	73719300	73720300	0.10540786133664562
chr7	73719400	73720400	-0.8956525608256657
chr7	73720900	73721900	-1.0197788528828549
chr7	73721000	73722000	-1.1790607309139327
chr7	73721100	73722100	-0.4677203608829399
chr7	73721200	73722200	0.03247410325833201
chr7	73721300	73722300	0.7910335606504431
chr7	73721400	73722400	0.5118498961077276
chr7	73721500	73722500	0.5279088229688357
chr7	73721600	73722600	0.4897500222754019
chr7	73721700	73722700	1.027958731997555
chr7	73721800	73722800	1.0450805828515248
chr7	73724300	73725300	-1.1418162723431766
chr7	73725400	73726400	0.3546570302260542
chr7	73725500	73726500	0.455226750305475
chr7	73725600	73726600	0.3470597281441655
chr7	73725700	73726700	0.269750860884617
chr7	73725800	73726800	0.266134058412554
chr7	73725900	73726900	1.8415931839886817
chr7	73726000	73727000	1.5783204329038607
chr7	73726100	73727100	1.929706419925024
chr7	73726200	73727200	1.5273440191287435
chr7	73726300	73727300	0.8181710071514526
chr7	73726400	73727400	-0.19705288313020464
chr7	73726500	73727500	0.4134363279296257
chr7	73726600	73727600	0.3992215841213335
chr7	73727700	73728700	1.3587333899061358
chr7	73727800	73728800	1.4024246346242162
chr7	73727900	73728900	2.038897126385483
chr7	73728000	73729000	2.2576656199829497
chr7	73728100	73729100	2.3961321011573053
chr7	73730400	73731400	-1.6549052976664262
chr7	73730500	73731500	-0.9880634519065156
chr7	73730600	73731600	-0.3009157954860695
chr7	73730700	73731700	-0.6820620419415915
chr7	73730800	73731800	0.072215884749097
chr7	73730900	73731900	-0.05450026681843249
chr7	73731200	73732200	0.8207592846961695
chr7	73732000	73733000	0.40584711113634164
chr7	73732100	73733100	0.034178373622330435
chr7	73732200	73733200	-0.8099778370398674
chr7	73732300	73733300	-0.9865270822799359
chr7	73732400	73733400	-0.5790765870542914
chr7	73732500	73733500	-1.1861096072776809
chr7	73732600	73733600	-1.4537788292455402
chr7	73732700	73733700	-1.5986173253036735
chr7	73732800	73733800	-3.067762115925925
chr7	73734000	73735000	1.4047775745664146
chr7	73734100	73735100	0.7455913841014
chr7	73734200	73735200	0.7070498706860799
chr7	73734300	73735300	0.2924682015909451
chr7	73734400	73735400	0.3786415533466183
chr7	73734500	73735500	0.4115004536307191
chr7	73735700	73736700	2.1374867384587457
chr7	73735800	73736800	2.3024397214605328
chr7	73735900	73736900	2.2620174515933007
chr7	73736000	73737000	2.2099459536107147
chr7	73736100	73737100	2.106907330952206
chr7	73736200	73737200	2.22680237993478
chr7	73736300	73737300	2.7032389031834536
chr7	73736400	73737400	2.734715569069101
chr7	73736500	73737500	2.1090548510517646
chr7	73737700	73738700	0.24696839095015194
chr7	73737800	73738800	0.13814017094386688
chr7	73737900	73738900	0.6364554474528812
chr7	73738000	73739000	1.7136976843450802
chr7	73738100	73739100	0.7406997255089457
chr7	73738200	73739200	0.9092779434417484
```
