## Supplemental Datasets for "A genome-wide mutational constraint map quantified from variation in 76,156 human genomes": Supplementary_Data_3.bed (part 751 of 859)

```
chr7	73738300	73739300	2.1414740321150942
chr7	73738400	73739400	3.20443274831925
chr7	73738500	73739500	2.804946642749921
chr7	73738600	73739600	2.132215561865779
chr7	73738700	73739700	1.2207096602897016
chr7	73739800	73740800	0.14641622404651058
chr7	73739900	73740900	0.1021963511526067
chr7	73740000	73741000	0.689225344463703
chr7	73740100	73741100	1.1835031816345605
chr7	73740200	73741200	0.8778257141166748
chr7	73740300	73741300	1.1615937603917972
chr7	73740400	73741400	1.6518894486201523
chr7	73740500	73741500	1.7949073805065507
chr7	73740600	73741600	2.430433072724569
chr7	73740700	73741700	2.1608007440821795
chr7	73740800	73741800	1.8881889478937015
chr7	73740900	73741900	1.8931935233674264
chr7	73741000	73742000	0.47583093018193046
chr7	73741100	73742100	-0.09741230572630016
chr7	73741200	73742200	0.7719413825402457
chr7	73741300	73742300	1.0862958287326498
chr7	73741400	73742400	1.0411098880220608
chr7	73741500	73742500	1.2577082145974083
chr7	73741600	73742600	1.2508253576161028
chr7	73741700	73742700	1.210643860448465
chr7	73741800	73742800	0.9881522688600136
chr7	73741900	73742900	1.1602537928398164
chr7	73742000	73743000	1.7732423147319365
chr7	73742100	73743100	1.901466000717736
chr7	73742200	73743200	1.790852725173136
chr7	73742300	73743300	1.7100978554779116
chr7	73742400	73743400	1.3901498715051532
chr7	73742500	73743500	0.8530128265284207
chr7	73742600	73743600	0.626406069681432
chr7	73742700	73743700	0.9602013620710208
chr7	73742800	73743800	1.4221058786095273
chr7	73742900	73743900	1.5394768983426077
chr7	73743000	73744000	1.48237238001662
chr7	73743100	73744100	1.864626568101471
chr7	73743200	73744200	1.0682578938790317
chr7	73743300	73744300	0.8086290201729555
chr7	73743400	73744400	0.5007323173263336
chr7	73743500	73744500	0.4315697668711776
chr7	73743600	73744600	0.4137198767367429
chr7	73743700	73744700	0.07330591764680053
chr7	73743800	73744800	0.13059365538246753
chr7	73744000	73745000	0.10651286583823902
chr7	73745200	73746200	-0.9526616429362956
chr7	73745300	73746300	-0.2985525341460992
chr7	73745400	73746400	0.04488765530919592
chr7	73745500	73746500	0.1178126670990248
chr7	73745600	73746600	0.456905752774807
chr7	73745700	73746700	0.9682613469177566
chr7	73745800	73746800	1.3158125955378182
chr7	73745900	73746900	1.6944378789367376
chr7	73746000	73747000	1.780233823388549
chr7	73746100	73747100	1.8713177760255602
chr7	73746200	73747200	1.7456531914809599
chr7	73746300	73747300	1.0347048132077974
chr7	73748500	73749500	1.0383863786085474
chr7	73748600	73749600	0.386805168580094
chr7	73748700	73749700	0.2851525520140099
chr7	73748800	73749800	0.4751142294286506
chr7	73748900	73749900	0.26159445425112265
chr7	73749000	73750000	0.461678529244479
chr7	73749100	73750100	0.236118649091452
chr7	73749200	73750200	-0.3252834291125323
chr7	73749300	73750300	-0.4781154799388464
chr7	73749400	73750400	-1.275425668727186
chr7	73749500	73750500	-1.1331917867524262
chr7	73749600	73750600	-0.6427943615743424
chr7	73749700	73750700	-0.6465877422106145
chr7	73749800	73750800	-0.036301414665342716
chr7	73749900	73750900	0.5860082573695169
chr7	73750000	73751000	1.1342564431095192
chr7	73750100	73751100	1.6510758343827248
chr7	73750200	73751200	1.513585732951386
chr7	73750300	73751300	1.2996601955550648
chr7	73750400	73751400	1.4547679842786398
chr7	73750500	73751500	1.4896004468249144
chr7	73750600	73751600	1.6998891379319736
chr7	73750700	73751700	1.6884561858492326
chr7	73750800	73751800	1.1847560183786452
chr7	73750900	73751900	0.9945028747709694
chr7	73753000	73754000	-0.13739633345154623
chr7	73753100	73754100	-0.2321923748402632
chr7	73753200	73754200	-0.2538964996705838
chr7	73753300	73754300	-0.3175371661105744
chr7	73754700	73755700	2.0894194671775246
chr7	73754800	73755800	1.8562740227963728
chr7	73754900	73755900	1.8394294832566576
chr7	73755000	73756000	1.6361256624152902
chr7	73755100	73756100	1.1468622662221215
chr7	73755200	73756200	1.03860430873388
chr7	73755300	73756300	0.9630422924216416
chr7	73755400	73756400	0.8531120281688475
chr7	73755500	73756500	0.31017676576426045
chr7	73755600	73756600	-0.2764928442744926
chr7	73757100	73758100	1.3162084519238146
chr7	73757200	73758200	1.584714287368313
chr7	73758100	73759100	1.1932854621829154
chr7	73758200	73759200	1.1865249054906757
chr7	73758300	73759300	1.0642905099812623
chr7	73758400	73759400	0.7037594696605977
chr7	73759300	73760300	-0.09501292364065578
chr7	73759400	73760400	-0.3998295578131562
chr7	73759500	73760500	0.00174722495966322
chr7	73759600	73760600	0.19813093847001487
chr7	73759700	73760700	0.017479752162170153
chr7	73759800	73760800	0.08673145854119232
chr7	73759900	73760900	0.5451832300140295
chr7	73760000	73761000	0.7991271365945583
chr7	73760100	73761100	0.6941058069499582
chr7	73760200	73761200	1.0930789703927912
chr7	73766600	73767600	1.3044559595201402
chr7	73766700	73767700	1.2123421113781527
chr7	73766800	73767800	0.9994575649270878
chr7	73766900	73767900	0.1287921600301694
chr7	73767000	73768000	0.4738477088476811
chr7	73767100	73768100	0.7129402111795854
chr7	73767200	73768200	1.1092671775664895
chr7	73767300	73768300	0.8021867472389911
chr7	73767400	73768400	1.1704583555664938
chr7	73767500	73768500	1.0130845769004635
chr7	73767600	73768600	0.9555510268456628
chr7	73767700	73768700	1.1167465935932837
chr7	73767800	73768800	1.418510613733271
chr7	73767900	73768900	2.435441430538717
chr7	73769600	73770600	3.7823207274659993
chr7	73769700	73770700	4.406559218329496
chr7	73769800	73770800	5.396395764726452
chr7	73769900	73770900	6.05620238139436
chr7	73770000	73771000	5.674335167498378
chr7	73770100	73771100	4.855697958925785
chr7	73770200	73771200	4.156959256795029
chr7	73770300	73771300	2.9378839132226866
chr7	73770400	73771400	1.669031176602334
chr7	73770500	73771500	1.4237885904269252
chr7	73770600	73771600	1.6887402229779211
chr7	73770700	73771700	1.1307459074208075
chr7	73770800	73771800	-0.5975502991211201
chr7	73770900	73771900	-1.3795456439031941
chr7	73771000	73772000	-0.7980824079564558
chr7	73771100	73772100	0.2876389868297288
chr7	73771200	73772200	0.07046354223123248
chr7	73771300	73772300	0.5915253434451729
chr7	73771400	73772400	0.7300455723301131
chr7	73771500	73772500	0.3374031385964543
chr7	73771600	73772600	0.08711683092963902
chr7	73771700	73772700	0.06521832931616528
chr7	73771800	73772800	1.3459661551209856
chr7	73771900	73772900	0.9635466243246348
chr7	73772000	73773000	1.1409476271269048
chr7	73772100	73773100	0.6177114138437919
chr7	73772200	73773200	1.1481639370399241
chr7	73772300	73773300	0.8108947534167227
chr7	73772400	73773400	0.32888512265001435
chr7	73772500	73773500	0.5842870466111283
chr7	73772600	73773600	1.0371589383121245
chr7	73772700	73773700	1.125554698484516
chr7	73772800	73773800	0.6370962930554139
chr7	73772900	73773900	0.6842603924265502
chr7	73773000	73774000	0.7473791323798871
chr7	73773100	73774100	0.8660780158229741
chr7	73773200	73774200	0.5374833909772159
chr7	73773300	73774300	0.9439157944304796
chr7	73773400	73774400	1.6109704321505014
chr7	73773500	73774500	2.0977063550695925
chr7	73773600	73774600	1.6222443875098966
chr7	73773700	73774700	1.5137423126424934
chr7	73773800	73774800	0.9384512584375146
chr7	73773900	73774900	0.6113538604713366
chr7	73774000	73775000	0.3727004420768261
chr7	73774100	73775100	0.4609888936014098
chr7	73774200	73775200	0.32634027236135
chr7	73774300	73775300	-0.044348946934527976
chr7	73774400	73775400	-0.4844882504443852
chr7	73774500	73775500	-0.8498431188672919
chr7	73774600	73775600	-0.4256291473201514
chr7	73774700	73775700	-0.4969399046166286
chr7	73774800	73775800	-0.4229068941937444
chr7	73774900	73775900	0.28022738422308785
chr7	73776400	73777400	1.7262820338710776
chr7	73776500	73777500	1.1986889542813466
chr7	73778100	73779100	1.2300776933191144
chr7	73778200	73779200	1.13784592074844
chr7	73778300	73779300	1.5721250657993693
chr7	73778400	73779400	1.8609101646074369
chr7	73778500	73779500	2.486598196914936
chr7	73778600	73779600	2.5546821708757887
chr7	73778700	73779700	2.634900350127912
chr7	73778800	73779800	2.3413502388307386
chr7	73780300	73781300	1.25830685615925
chr7	73780400	73781400	0.942494445052033
chr7	73780500	73781500	0.9217557037605432
chr7	73780600	73781600	0.7822546543052172
chr7	73780700	73781700	0.4983129225272632
chr7	73781400	73782400	0.2502757591289356
chr7	73782500	73783500	-0.4902231632628204
chr7	73782600	73783600	-0.3344181032390353
chr7	73782700	73783700	-0.10872343155584643
chr7	73783800	73784800	-0.450578751095405
chr7	73783900	73784900	-0.3913797557348584
chr7	73784000	73785000	-0.7778655551625118
chr7	73784100	73785100	-1.2877080370639429
chr7	73784200	73785200	-1.409489068258489
chr7	73784300	73785300	-1.2227216124871072
chr7	73784400	73785400	-0.8805285960863757
chr7	73784500	73785500	0.2128789994674891
chr7	73784600	73785600	-0.1430208478248042
chr7	73784700	73785700	0.27171788283143344
chr7	73786700	73787700	0.6512475116658989
chr7	73786800	73787800	0.4976134570654439
chr7	73786900	73787900	0.2146185823176964
chr7	73787000	73788000	0.4952378821815838
chr7	73787100	73788100	0.7215607510017787
chr7	73787200	73788200	0.33219643638676616
chr7	73787300	73788300	0.9139464050458922
chr7	73787400	73788400	1.3722540802763137
chr7	73787500	73788500	1.3021436268644782
chr7	73787600	73788600	1.5518007691525253
chr7	73787700	73788700	1.2347422791683007
chr7	73787800	73788800	0.892693540646226
chr7	73787900	73788900	0.9695613938783241
chr7	73788000	73789000	0.8867727476269988
chr7	73788100	73789100	0.9939816715569679
chr7	73788200	73789200	1.2633672815478612
chr7	73788300	73789300	1.3721954781409689
chr7	73788400	73789400	1.7083659048858042
chr7	73788500	73789500	1.5114766271200035
chr7	73788600	73789600	1.7694201446083149
chr7	73788700	73789700	1.93714708913912
chr7	73788800	73789800	2.4862138911313982
chr7	73788900	73789900	2.9657552911286937
chr7	73789000	73790000	2.074561654468406
chr7	73789100	73790100	1.814806225722057
chr7	73789200	73790200	1.9206125938083007
chr7	73789300	73790300	1.3915759176770084
chr7	73789400	73790400	1.443252048387359
chr7	73789500	73790500	1.7446511414129136
chr7	73789600	73790600	1.2095476685452575
chr7	73789800	73790800	1.156508065429992
chr7	73789900	73790900	0.2326274354246447
chr7	73790000	73791000	1.1132080570382445
chr7	73790100	73791100	0.952280249341938
chr7	73790200	73791200	0.6860744293172787
chr7	73790300	73791300	0.10855105988422002
chr7	73790400	73791400	-0.4820472396548307
chr7	73790500	73791500	-0.2302043280186749
chr7	73790600	73791600	-0.38553460635364495
chr7	73790700	73791700	-0.5802299543296128
chr7	73790800	73791800	-0.8374175621825304
chr7	73790900	73791900	-0.5766778371118217
chr7	73791000	73792000	-1.0999825277239674
chr7	73791100	73792100	-1.067331640790912
chr7	73791200	73792200	-1.1801603273220271
chr7	73792000	73793000	-1.886343102580828
chr7	73792100	73793100	-1.908407750927499
chr7	73792200	73793200	-1.6642541539365754
chr7	73792300	73793300	-1.955831399955761
chr7	73792400	73793400	-1.7454001221165378
chr7	73792500	73793500	-1.1169530696507417
chr7	73792600	73793600	-0.5950118954456683
chr7	73792700	73793700	-0.5585388478747128
chr7	73792800	73793800	0.3769012339072724
chr7	73792900	73793900	0.5954192460205332
chr7	73793000	73794000	1.003845493298934
chr7	73793100	73794100	0.9511678890968708
chr7	73793200	73794200	0.9341173989574484
chr7	73793300	73794300	1.2460627410947938
chr7	73793400	73794400	1.2938819943788606
chr7	73793500	73794500	0.7779624357621241
chr7	73793600	73794600	0.5404816677981058
chr7	73793700	73794700	0.9957943446101876
chr7	73793800	73794800	0.2096253533687885
chr7	73793900	73794900	0.06484935825154899
chr7	73794000	73795000	0.19183295191432995
chr7	73794100	73795100	0.5473682926247555
chr7	73794200	73795200	0.32109181799435343
chr7	73794300	73795300	0.7445860210385538
chr7	73794400	73795400	0.9864138689331264
chr7	73794500	73795500	1.347875728810786
chr7	73794600	73795600	1.1196373754677436
chr7	73794700	73795700	0.4225144803122399
chr7	73794900	73795900	1.376003388761131
chr7	73795000	73796000	0.8280000400259613
chr7	73795100	73796100	0.5264857393941936
chr7	73795200	73796200	0.7703279242235137
chr7	73795300	73796300	0.33937116111103593
chr7	73795400	73796400	0.2798868041728824
chr7	73795500	73796500	0.023759832239039682
chr7	73795600	73796600	-0.5541913442227763
chr7	73795700	73796700	-0.5000144638156028
chr7	73795800	73796800	-0.9871832501417636
chr7	73795900	73796900	-1.436738003590381
chr7	73796000	73797000	-1.1694718641344817
chr7	73796100	73797100	-3.41611509724011
chr7	73796400	73797400	-5.576894349371249
chr7	73798700	73799700	1.984553076811801
chr7	73798800	73799800	2.0214103850568135
chr7	73798900	73799900	1.4573889739421642
chr7	73799000	73800000	1.339498164832025
chr7	73799100	73800100	1.4550978976915323
chr7	73800000	73801000	0.83972657508772
chr7	73800100	73801100	0.7824837530747812
chr7	73800200	73801200	1.0905256672450212
chr7	73800300	73801300	0.9528386346901184
chr7	73800400	73801400	0.9773632892591312
chr7	73800500	73801500	1.2006387274059611
chr7	73800600	73801600	1.810090814140472
chr7	73800700	73801700	1.46719795540078
chr7	73800800	73801800	1.7283130105612932
chr7	73800900	73801900	1.3531927823244172
chr7	73801000	73802000	1.6350161118359954
chr7	73801100	73802100	1.5822384645054208
chr7	73801200	73802200	0.7197167383683507
chr7	73801300	73802300	0.544251710981424
chr7	73801400	73802400	0.2333952943406405
chr7	73801500	73802500	-0.10328786710145993
chr7	73801600	73802600	-0.22079300699458607
chr7	73801700	73802700	-0.4632741941519376
chr7	73801800	73802800	-0.835578804925313
chr7	73801900	73802900	-0.5992007268169603
chr7	73802000	73803000	-0.5966375651320215
chr7	73802100	73803100	-0.7786960652228332
chr7	73802200	73803200	-0.10352201749722638
chr7	73802300	73803300	0.545811046637562
chr7	73802400	73803400	1.0956953119350257
chr7	73802500	73803500	1.1999085020850306
chr7	73802600	73803600	1.1471482136414202
chr7	73802700	73803700	1.711950022217158
chr7	73802800	73803800	2.1178009006485525
chr7	73802900	73803900	1.9733184311666248
chr7	73803000	73804000	2.026079855525398
chr7	73803100	73804100	2.349231680194813
chr7	73803200	73804200	2.2516579964951524
chr7	73805700	73806700	0.4832986092100101
chr7	73805800	73806800	0.9901035206828116
chr7	73805900	73806900	1.7401176089685677
chr7	73806000	73807000	1.8834962350759876
chr7	73806100	73807100	1.547614359308598
chr7	73806200	73807200	1.5961476312789673
chr7	73806300	73807300	1.5279198576978104
chr7	73806400	73807400	1.2146824790219302
chr7	73806500	73807500	2.0199143118846647
chr7	73806600	73807600	2.23468316898882
chr7	73806700	73807700	2.585257490248442
chr7	73806800	73807800	2.1917083029823807
chr7	73806900	73807900	1.994557921363576
chr7	73807000	73808000	1.8593619999233155
chr7	73807100	73808100	1.7291282556813041
chr7	73807200	73808200	1.5798499012897858
chr7	73807300	73808300	1.3032975720351418
chr7	73807400	73808400	1.3438214523925804
chr7	73808500	73809500	0.3955941494957813
chr7	73808600	73809600	0.7874208576552046
chr7	73808700	73809700	1.097082881555236
chr7	73808800	73809800	1.1804078975667434
chr7	73808900	73809900	1.3700383368013491
chr7	73809000	73810000	1.2198852948493306
chr7	73809100	73810100	1.4475430242593768
chr7	73809200	73810200	1.6014849545029368
chr7	73809300	73810300	1.8905080484581398
chr7	73810700	73811700	0.13027685983680767
chr7	73810800	73811800	0.2244969891324664
chr7	73810900	73811900	0.612907114060028
chr7	73811000	73812000	0.1771937408272244
chr7	73811100	73812100	0.16766592388794976
chr7	73811200	73812200	-0.14048307437487548
chr7	73811300	73812300	-0.7094544929660741
chr7	73811400	73812400	-0.009666235645147805
chr7	73811500	73812500	-0.4881916328806038
chr7	73811600	73812600	-0.7251216300775041
chr7	73811700	73812700	0.32470612125875165
chr7	73811800	73812800	0.2892065371748725
chr7	73811900	73812900	0.22183074143959644
chr7	73812000	73813000	0.6438807766647283
chr7	73812100	73813100	0.8054204335161944
chr7	73812200	73813200	0.9924188920861668
chr7	73812300	73813300	1.4429632841403757
chr7	73812400	73813400	0.9778798473536536
chr7	73813500	73814500	-0.2797272232892856
chr7	73813600	73814600	0.024327988711729764
chr7	73813700	73814700	0.1354491406670735
chr7	73813800	73814800	0.13548780791828888
chr7	73813900	73814900	-0.12973906001717475
chr7	73814000	73815000	-0.1867387427482785
chr7	73814300	73815300	-0.330112182832338
chr7	73814400	73815400	-0.5403062676585219
chr7	73814800	73815800	1.6727889827429514
chr7	73814900	73815900	2.3593057499250687
chr7	73815000	73816000	2.5349804374928113
chr7	73816100	73817100	-1.336560108269032
chr7	73816200	73817200	-0.7793468682001997
chr7	73816300	73817300	-0.0873369505641593
chr7	73816400	73817400	0.2778734339685089
chr7	73816500	73817500	0.5751500782071676
chr7	73816600	73817600	0.14882678474765848
chr7	73818800	73819800	-0.5404329403282134
chr7	73818900	73819900	-0.7125935657739805
chr7	73819000	73820000	-1.399466589274516
chr7	73819100	73820100	-1.6658733206508058
chr7	73819200	73820200	-1.3563899120952958
chr7	73819300	73820300	-0.8775487552313841
chr7	73819400	73820400	-1.0508517974101654
chr7	73819500	73820500	-2.0518365134072667
chr7	73819600	73820600	-3.602032674134203
chr7	73819700	73820700	-3.10293360384344
chr7	73819800	73820800	-3.499147028005484
chr7	73819900	73820900	-4.18423808105633
chr7	73820000	73821000	-3.138955585151231
chr7	73820100	73821100	-3.377022523739414
chr7	73820200	73821200	-3.6045027446042477
chr7	73820300	73821300	-4.087939166950862
chr7	73820500	73821500	-3.545785059086916
chr7	73820700	73821700	-1.47923608465853
chr7	73820800	73821800	-1.4436764353171485
chr7	73820900	73821900	-0.6915008301817375
chr7	73821000	73822000	-1.1382619861177228
chr7	73821100	73822100	-0.7427382618986254
chr7	73821200	73822200	-0.6758817256445689
chr7	73821300	73822300	-0.5399373348063786
chr7	73821400	73822400	-0.6674458845599013
chr7	73821500	73822500	0.5889974312642687
chr7	73821600	73822600	0.2517612964534574
chr7	73821700	73822700	0.3360534194008876
chr7	73821800	73822800	1.0835516671968082
chr7	73821900	73822900	1.5888164951100932
chr7	73822000	73823000	2.214588854867132
chr7	73822100	73823100	2.450886952978871
chr7	73822200	73823200	2.286406243404429
chr7	73822300	73823300	2.187667837761795
chr7	73822400	73823400	2.5257582390336757
chr7	73822500	73823500	1.9632824879225923
chr7	73822600	73823600	2.078868355128929
chr7	73822700	73823700	1.660917379796251
chr7	73822800	73823800	1.042809488171226
chr7	73822900	73823900	0.28313760048862324
chr7	73823000	73824000	-0.02820653339029853
chr7	73823100	73824100	-0.5841516111622203
chr7	73823200	73824200	-0.14436985902910762
chr7	73823300	73824300	-0.4337059112619291
chr7	73823400	73824400	0.18192999420350506
chr7	73823500	73824500	-0.3917330721275365
chr7	73823600	73824600	0.3916161629376068
chr7	73823700	73824700	0.6603596348330071
chr7	73823800	73824800	0.8887689787680647
chr7	73823900	73824900	1.2947059087158566
chr7	73824000	73825000	1.1549232790200945
chr7	73824100	73825100	1.5183423845384167
chr7	73824200	73825200	2.1557622631386253
chr7	73824300	73825300	2.8183675278624127
chr7	73824400	73825400	2.11460487052412
chr7	73824500	73825500	2.594194403712295
chr7	73824600	73825600	2.0738683134243034
chr7	73824700	73825700	2.1866934543129855
chr7	73824800	73825800	2.1812938423214434
chr7	73824900	73825900	2.0682367130628374
chr7	73825000	73826000	1.7072538460396345
chr7	73825100	73826100	1.7418078319828711
chr7	73825500	73826500	1.358718064165347
chr7	73825600	73826600	1.7157063197899949
chr7	73825700	73826700	1.5718032344090105
chr7	73825800	73826800	1.6439869813871075
chr7	73825900	73826900	2.012846202325473
chr7	73826000	73827000	2.484275976666914
chr7	73826100	73827100	2.1350594764710698
chr7	73826200	73827200	1.820808006917081
chr7	73826300	73827300	1.4915876910278625
chr7	73826400	73827400	1.339627783384078
chr7	73826500	73827500	0.9157429012899716
chr7	73826600	73827600	0.7821756286735163
chr7	73826700	73827700	0.41571177192444825
chr7	73826800	73827800	-0.0373636244149872
chr7	73826900	73827900	-0.33862423152430793
chr7	73827000	73828000	-0.42208236000398125
chr7	73827100	73828100	0.1323053452812543
chr7	73827200	73828200	0.2079530225902536
chr7	73827300	73828300	0.398172536466173
chr7	73827400	73828400	0.4781590046189796
chr7	73827500	73828500	0.5373420174539937
chr7	73827600	73828600	-0.4818167642046643
chr7	73828800	73829800	1.0549987230155664
chr7	73828900	73829900	1.1687731698904629
chr7	73829000	73830000	1.2477776598024735
chr7	73829100	73830100	1.095732505728202
chr7	73829200	73830200	1.7143021081969074
chr7	73829300	73830300	1.2772105643052394
chr7	73829400	73830400	1.6713366043992155
chr7	73829500	73830500	1.574615972908204
chr7	73829600	73830600	1.0609883895799723
chr7	73829700	73830700	0.6034241973421586
chr7	73829800	73830800	0.8704246569521774
chr7	73829900	73830900	0.7312773975055835
chr7	73830000	73831000	0.7212246423276603
chr7	73832800	73833800	1.6191809566135618
chr7	73832900	73833900	1.2299301379769807
chr7	73833000	73834000	1.1699576262981086
chr7	73833100	73834100	0.8104133917409235
chr7	73833200	73834200	0.8844073812831336
chr7	73833300	73834300	0.4043243350779013
chr7	73833400	73834400	-0.14220753697594055
chr7	73833500	73834500	-0.2373018043609483
chr7	73833600	73834600	-0.029222220203508707
chr7	73833700	73834700	-0.13770544175686694
chr7	73833800	73834800	0.5382109953678624
chr7	73833900	73834900	1.0141648918542534
chr7	73834000	73835000	0.8697268652304772
chr7	73834100	73835100	1.7240066472874949
chr7	73837500	73838500	0.9723135121924068
chr7	73837600	73838600	0.6206817461377023
chr7	73837700	73838700	0.4404701326073899
chr7	73837800	73838800	0.2544708321625426
chr7	73837900	73838900	1.1008193230392245
chr7	73838000	73839000	1.1870801104351072
chr7	73838100	73839100	0.753789782904889
chr7	73838200	73839200	0.17554770496205593
chr7	73838800	73839800	0.4079545947875311
chr7	73838900	73839900	1.2031379537530893
chr7	73839000	73840000	1.575726092260754
chr7	73839100	73840100	1.7873936303768505
chr7	73839200	73840200	2.1511943733840813
chr7	73839300	73840300	2.5181667529790297
chr7	73839400	73840400	2.4248493931772406
chr7	73839500	73840500	2.4247839361375103
chr7	73839600	73840600	2.23284749380526
chr7	73839700	73840700	2.173910621064564
chr7	73839800	73840800	2.3746118225684074
chr7	73839900	73840900	1.402431006909265
chr7	73840000	73841000	0.9332780671632726
chr7	73840100	73841100	0.728983211450649
chr7	73841000	73842000	1.4346933157290325
chr7	73841100	73842100	1.1324668671427929
chr7	73841200	73842200	0.893316670479092
chr7	73841300	73842300	1.1145017915012592
chr7	73841400	73842400	1.5786984248884666
chr7	73841500	73842500	2.0394022956419464
chr7	73841600	73842600	2.4189082084452584
chr7	73843100	73844100	1.4303676371513578
chr7	73843200	73844200	1.4642583035842331
chr7	73843300	73844300	1.436614477874296
chr7	73843400	73844400	1.3802987577554005
chr7	73843500	73844500	1.9187950046287776
chr7	73843600	73844600	2.5427117959070538
chr7	73843700	73844700	2.343308099530661
chr7	73843800	73844800	2.1233080228449923
chr7	73843900	73844900	1.6153444564645094
chr7	73844000	73845000	1.5707457700703902
chr7	73844100	73845100	2.007259482452267
chr7	73844200	73845200	2.345588414688628
chr7	73844300	73845300	1.9147540021757965
chr7	73844400	73845400	1.4546901270604535
chr7	73844500	73845500	1.1473968807731467
chr7	73844600	73845600	0.5734023614494554
chr7	73844700	73845700	0.9991422243470764
chr7	73844800	73845800	0.5873051430735932
chr7	73844900	73845900	0.7279984142816429
chr7	73845000	73846000	0.7719523725638301
chr7	73845100	73846100	0.3238292551348855
chr7	73845200	73846200	0.3653865196623648
chr7	73845300	73846300	0.9587284290607048
chr7	73845400	73846400	1.2336067772100654
chr7	73845500	73846500	0.9984980309283542
chr7	73845600	73846600	1.113399885902406
chr7	73845700	73846700	0.6647109095553521
chr7	73846900	73847900	1.1534115328256966
chr7	73847000	73848000	1.9908317964712183
chr7	73847200	73848200	1.7087316296821384
chr7	73847300	73848300	0.8879611654036111
chr7	73847400	73848400	0.9616809485698014
chr7	73847500	73848500	0.4697716319010994
chr7	73847600	73848600	0.3336185695665275
chr7	73848900	73849900	-0.3242442910887894
chr7	73849000	73850000	-0.1829880859686009
chr7	73849100	73850100	0.08999486685098683
chr7	73849200	73850200	0.3780811742893887
chr7	73849300	73850300	-0.3622777372235772
chr7	73849400	73850400	-0.3108813517948228
chr7	73849500	73850500	-0.11844294692457302
chr7	73849600	73850600	-0.2880705051310759
chr7	73850100	73851100	-0.4164439338397805
chr7	73850200	73851200	-0.6257474473788738
chr7	73850500	73851500	0.0008020891578223035
chr7	73850600	73851600	0.3928673253115381
chr7	73850700	73851700	0.03248096743144613
chr7	73850800	73851800	-0.134666057116748
chr7	73850900	73851900	-0.11587959102149085
chr7	73851000	73852000	-0.08764332160634464
chr7	73852500	73853500	0.21647838817614126
chr7	73852600	73853600	0.10267242009699554
chr7	73852700	73853700	-0.14716766181490107
chr7	73852800	73853800	-0.022187040189263464
chr7	73852900	73853900	0.2783680487662542
chr7	73853000	73854000	0.5687906220121298
chr7	73853100	73854100	0.4441729793662407
chr7	73853200	73854200	0.4969391783706801
chr7	73853300	73854300	0.7123484650949111
chr7	73853400	73854400	0.7397008231813327
chr7	73853500	73854500	0.8229335221450137
chr7	73853600	73854600	0.8360945800868521
chr7	73853700	73854700	1.0013863267145948
chr7	73853800	73854800	1.456566450390966
chr7	73853900	73854900	0.8285645962460555
chr7	73854000	73855000	0.7481866701673048
chr7	73854100	73855100	1.249656962325553
chr7	73854200	73855200	1.4257130431480394
chr7	73854300	73855300	1.9143624653869264
chr7	73854400	73855400	2.3226853386138786
chr7	73854500	73855500	2.091428163660607
chr7	73854600	73855600	2.3324187640287097
chr7	73854700	73855700	2.7911100978445345
chr7	73854800	73855800	2.584860864116299
chr7	73854900	73855900	3.4442321281378865
chr7	73855000	73856000	3.2798331438657584
chr7	73859800	73860800	0.9745958846825284
chr7	73859900	73860900	0.8357706153824905
chr7	73860000	73861000	1.5032033161028047
chr7	73860100	73861100	0.7248024875419726
chr7	73860200	73861200	0.5881418533052789
chr7	73860300	73861300	0.8815597788326689
chr7	73860400	73861400	1.3933487127223956
chr7	73860500	73861500	1.521950191952222
chr7	73860600	73861600	0.8847978969469009
chr7	73860700	73861700	0.926547835635998
chr7	73860800	73861800	0.3554584853077351
chr7	73860900	73861900	0.26820648509375106
chr7	73861000	73862000	-0.5323694759321885
chr7	73865100	73866100	0.6316072541102874
chr7	73865200	73866200	0.5119988313639617
chr7	73865300	73866300	0.9742398367755118
chr7	73865400	73866400	0.8255543701521669
chr7	73865500	73866500	1.0816689735444025
chr7	73867400	73868400	-0.2348066942279705
chr7	73867500	73868500	-0.3080520879480879
chr7	73867600	73868600	0.6413763094689173
chr7	73867700	73868700	1.130672763272809
chr7	73867800	73868800	1.3775148407557778
chr7	73867900	73868900	1.29028933131624
chr7	73868000	73869000	1.4353966653131036
chr7	73868100	73869100	1.4206194344093872
chr7	73868200	73869200	0.8790135901328591
chr7	73868300	73869300	0.8048463177208768
chr7	73868400	73869400	1.310373045390793
chr7	73868500	73869500	1.4348981162912915
chr7	73868600	73869600	1.1317397265309372
chr7	73868700	73869700	1.1455801049265475
chr7	73868800	73869800	0.9461354134182848
chr7	73868900	73869900	0.7057518352859741
chr7	73869000	73870000	0.43814578488012695
chr7	73869100	73870100	0.3701551015145251
chr7	73869200	73870200	0.7861113678613775
chr7	73869300	73870300	0.8820296466585151
chr7	73869400	73870400	0.3949954559274188
chr7	73869900	73870900	0.8863276943189258
chr7	73870000	73871000	1.031215418567963
chr7	73870100	73871100	1.0497654499923297
chr7	73870200	73871200	0.9239833113498028
chr7	73870300	73871300	0.6722345524844604
chr7	73870400	73871400	0.3685755204527794
chr7	73870500	73871500	0.4558515064105584
chr7	73870600	73871600	0.5416106490374736
chr7	73870700	73871700	-0.019510868205346005
chr7	73870800	73871800	1.0594178851641598
chr7	73870900	73871900	1.2773703619815209
chr7	73871000	73872000	2.0196056727123164
chr7	73871100	73872100	1.7669547300229993
chr7	73871200	73872200	2.0492261807092254
chr7	73871300	73872300	2.4704750923271717
chr7	73871400	73872400	3.3163471765856283
chr7	73871500	73872500	2.8729899390182663
chr7	73871600	73872600	3.240514332033828
chr7	73871700	73872700	3.668965579757488
chr7	73871800	73872800	3.527337804066939
chr7	73871900	73872900	3.802315916676185
chr7	73875600	73876600	0.05844497621691565
chr7	73875700	73876700	-0.12876019460846114
chr7	73875800	73876800	-0.2380179290994976
chr7	73875900	73876900	-0.06594911189397802
chr7	73876000	73877000	0.038779143205065064
chr7	73876100	73877100	0.9042490964575798
chr7	73876200	73877200	0.8559557969766528
chr7	73876300	73877300	1.5763790029476308
chr7	73876400	73877400	1.7713115564483248
chr7	73876500	73877500	2.067550857772711
chr7	73876600	73877600	2.1332268321864856
chr7	73876700	73877700	1.6799183760775116
chr7	73876800	73877800	2.0371283319383995
chr7	73876900	73877900	1.4979959486336532
chr7	73877000	73878000	0.8674376513895021
chr7	73877100	73878100	0.7193060562810326
chr7	73877200	73878200	0.4090812401575643
chr7	73877300	73878300	-0.1964620332333915
chr7	73877400	73878400	-0.7869472585351017
chr7	73877500	73878500	-0.9809766322398062
chr7	73877600	73878600	-0.6725642647190646
chr7	73877700	73878700	-0.5707018605698378
chr7	73877800	73878800	-1.6055721332180557
chr7	73877900	73878900	-1.7531671426038744
chr7	73878900	73879900	2.3395496423930533
chr7	73879000	73880000	1.842254701745802
chr7	73879100	73880100	2.0957387312672453
chr7	73879200	73880200	1.72035930745433
chr7	73879300	73880300	1.6628357237877858
chr7	73879400	73880400	1.5908972598239308
chr7	73879500	73880500	1.4082055001198608
chr7	73879600	73880600	1.1354481606502913
chr7	73879700	73880700	1.5699988609535938
chr7	73879800	73880800	1.4209967003293749
chr7	73879900	73880900	1.2631309613749429
chr7	73880000	73881000	2.096707366815743
chr7	73880100	73881100	1.9090547043964
chr7	73880200	73881200	2.5338570264957463
chr7	73880300	73881300	2.3524665537439056
chr7	73880400	73881400	2.9409801269762674
chr7	73880500	73881500	2.7161875472027406
chr7	73880600	73881600	2.1066228358041497
chr7	73880700	73881700	1.8898602182463118
chr7	73880800	73881800	1.9947277614757424
chr7	73880900	73881900	2.0133092939486907
chr7	73881000	73882000	1.5597899521449956
chr7	73881100	73882100	1.524220220725556
chr7	73881200	73882200	0.5524163098257121
chr7	73881300	73882300	0.3065629878502825
chr7	73881400	73882400	-0.3186511312636257
chr7	73881500	73882500	-0.4421095785561471
chr7	73881600	73882600	0.20452427241773768
chr7	73881700	73882700	-0.5005050585063044
chr7	73881800	73882800	-0.5253413610628196
chr7	73881900	73882900	-0.7444338673446618
chr7	73882000	73883000	-0.9008401043898775
chr7	73882100	73883100	-0.6848816772882375
chr7	73882200	73883200	0.11653826416190802
chr7	73882300	73883300	0.13261743577578328
chr7	73882400	73883400	0.4896385857445397
chr7	73882500	73883500	0.6961599050544053
chr7	73882600	73883600	0.5809373467693298
chr7	73882700	73883700	1.0623253076402692
chr7	73883900	73884900	-0.9155539432154758
chr7	73884000	73885000	-0.5266414812142828
chr7	73884100	73885100	-0.132310945651574
chr7	73884200	73885200	-0.05688619699846464
chr7	73884300	73885300	0.284583403688368
chr7	73884400	73885400	-0.2188435261815831
chr7	73884500	73885500	0.3925137847097574
chr7	73885100	73886100	1.6632206832315746
chr7	73885200	73886200	1.3949882424958913
chr7	73885300	73886300	1.1217230460540046
chr7	73885400	73886400	1.207580554877059
chr7	73885500	73886500	1.5544133307011885
chr7	73885600	73886600	1.0691364002243242
chr7	73885700	73886700	1.5805063058892266
chr7	73885800	73886800	2.213559283762484
chr7	73885900	73886900	2.2278087235070907
chr7	73886000	73887000	1.8290264285591873
chr7	73886100	73887100	1.438459378181377
chr7	73886200	73887200	1.5181780159301637
chr7	73886800	73887800	2.890710367979608
chr7	73886900	73887900	2.9356169088504003
chr7	73887000	73888000	3.112907186190026
chr7	73887100	73888100	3.282164670614835
chr7	73887200	73888200	3.3772853633576743
chr7	73887300	73888300	3.3394743854422795
chr7	73887400	73888400	3.4408484966791097
chr7	73887500	73888500	2.96144016195662
chr7	73887600	73888600	2.1424179632225733
chr7	73887700	73888700	1.2320946677145332
chr7	73887800	73888800	0.2860374403380365
chr7	73887900	73888900	0.17874380044447769
chr7	73888000	73889000	-0.18729783925007837
chr7	73888100	73889100	0.09864557745443933
chr7	73888200	73889200	-0.34041549378286834
chr7	73888300	73889300	-0.4164122130504002
chr7	73888400	73889400	-0.8606553461872981
chr7	73888500	73889500	-0.7065244899101691
chr7	73888600	73889600	-0.5887508559448842
chr7	73889700	73890700	1.091055782619943
chr7	73889800	73890800	1.49000543054949
chr7	73889900	73890900	1.5821181991111897
chr7	73890000	73891000	1.6130967553709996
chr7	73890100	73891100	2.300858212291249
chr7	73890200	73891200	1.9013228700245184
chr7	73890300	73891300	1.1700814561561852
chr7	73890400	73891400	0.941364423365074
chr7	73890500	73891500	0.7520765099275041
chr7	73890600	73891600	1.1450262698597171
chr7	73890700	73891700	0.9247310772661136
chr7	73890800	73891800	0.6539345516586816
chr7	73890900	73891900	0.7290555177047099
chr7	73891000	73892000	0.8371981336095166
chr7	73891100	73892100	0.4558721055136253
chr7	73891200	73892200	1.0199081740267752
chr7	73892600	73893600	1.049070340626309
chr7	73892700	73893700	0.68678404797473
chr7	73892800	73893800	0.7356300863747031
chr7	73892900	73893900	1.3182810940634797
chr7	73893000	73894000	1.0237217509087966
chr7	73893100	73894100	1.6499005275521466
chr7	73893200	73894200	1.4810688275012778
chr7	73893300	73894300	1.217924116244324
chr7	73893400	73894400	0.5191993424710538
chr7	73893500	73894500	0.5635801637640759
chr7	73893600	73894600	0.4774157482757905
chr7	73893700	73894700	1.2315627608702784
chr7	73893800	73894800	1.1714651071872286
chr7	73893900	73894900	0.9368057396228168
chr7	73894000	73895000	0.7137076634617364
chr7	73894100	73895100	-0.1850501425236738
chr7	73894200	73895200	0.5246944374095657
chr7	73894300	73895300	1.4765725781034509
chr7	73894400	73895400	1.9456679421549137
chr7	73894500	73895500	1.6039194689265024
chr7	73894600	73895600	1.4003287498607155
chr7	73894700	73895700	0.7360865406679786
chr7	73894800	73895800	0.1566226420410282
chr7	73894900	73895900	0.09121511800144587
chr7	73895000	73896000	0.568157003866568
chr7	73895100	73896100	0.13228687854683616
chr7	73895200	73896200	-0.7471440152036173
chr7	73895300	73896300	-1.877142541379477
chr7	73895400	73896400	-2.356775894813747
chr7	73895500	73896500	-1.9260875800170367
chr7	73895600	73896600	-1.8490638165541549
chr7	73895700	73896700	-2.2908706577243274
chr7	73895800	73896800	-1.3947451511253155
chr7	73895900	73896900	-1.280429995573532
chr7	73896000	73897000	-1.3462845333376003
chr7	73896100	73897100	-0.18929099256058327
chr7	73896200	73897200	0.2113141717849924
chr7	73896300	73897300	-0.032469400445560445
chr7	73896400	73897400	0.4616948455203517
chr7	73896500	73897500	0.8603452382516701
chr7	73896600	73897600	0.03504918920427892
chr7	73896700	73897700	1.3430537078504887
chr7	73896800	73897800	1.1380897263147078
chr7	73896900	73897900	0.5452568901034534
chr7	73897000	73898000	0.9039099570770619
chr7	73898400	73899400	-0.34988290643202713
chr7	73898500	73899500	-0.4379950779140044
chr7	73898600	73899600	-0.13222749740719114
chr7	73898700	73899700	0.7373819991985432
chr7	73898800	73899800	1.9004599906214228
chr7	73898900	73899900	2.2071471554979647
chr7	73899000	73900000	2.593671359977576
chr7	73899100	73900100	2.6166362880198464
chr7	73899200	73900200	3.2332783552605187
chr7	73899300	73900300	2.737549285343433
chr7	73899400	73900400	2.8508819261549148
chr7	73899500	73900500	3.2088849782171183
chr7	73899600	73900600	2.9989889044257727
chr7	73899700	73900700	2.5946837199850328
chr7	73899800	73900800	1.5756986933363475
chr7	73899900	73900900	1.169573458642277
chr7	73900000	73901000	1.5527645146372517
chr7	73900100	73901100	1.0679783304306445
chr7	73900200	73901200	1.4746356698998482
chr7	73900300	73901300	2.1139199240801614
chr7	73900400	73901400	2.2849784216032227
chr7	73900500	73901500	1.9099484314888115
chr7	73900600	73901600	1.8660791110497792
chr7	73900700	73901700	1.8430744614036765
chr7	73900800	73901800	2.500273633157975
chr7	73902000	73903000	1.8463217492739532
chr7	73902100	73903100	1.253231516053882
chr7	73902200	73903200	0.8786312434192741
chr7	73902300	73903300	0.9227242579359874
chr7	73902400	73903400	0.7205143885195807
chr7	73902500	73903500	0.2663271827741576
chr7	73902600	73903600	0.4165671031579504
chr7	73902700	73903700	0.9641924274669228
chr7	73902800	73903800	1.6631177269384645
chr7	73902900	73903900	1.4407133564608052
chr7	73903000	73904000	1.617989610265008
chr7	73903100	73904100	2.315950019892448
chr7	73903200	73904200	3.3617994844514283
chr7	73903300	73904300	3.2092138189800705
chr7	73903400	73904400	3.3857864070984283
chr7	73903500	73904500	3.325268078963957
chr7	73903600	73904600	2.718615745792691
chr7	73903700	73904700	2.4084686315836814
chr7	73903800	73904800	2.8203246090279244
chr7	73903900	73904900	3.219695130721425
chr7	73904000	73905000	3.5453975644955174
chr7	73904100	73905100	3.8603103949474935
chr7	73904200	73905200	3.413194455804532
chr7	73904300	73905300	3.4983336954159654
chr7	73904400	73905400	3.114299259332269
chr7	73904500	73905500	3.045361072839467
chr7	73904600	73905600	3.655163429864632
chr7	73904700	73905700	4.043526792229386
chr7	73904800	73905800	3.612366646486868
chr7	73904900	73905900	2.980550289123882
chr7	73905000	73906000	2.622934925750824
chr7	73905100	73906100	2.0598566330305585
chr7	73905200	73906200	1.7713131774111874
chr7	73905300	73906300	1.4519415117585992
chr7	73905400	73906400	1.15156581768105
chr7	73905500	73906500	1.3711588822490182
chr7	73905600	73906600	0.4621850571340138
chr7	73905700	73906700	0.11252925984195228
chr7	73905800	73906800	-0.3153432593677675
chr7	73906900	73907900	-0.20345080568671425
chr7	73907000	73908000	-0.48591700230275764
chr7	73907100	73908100	-0.9099897896088364
chr7	73907200	73908200	-0.7483330616324071
chr7	73907300	73908300	-1.027693673420654
chr7	73907400	73908400	-0.08271438282692795
chr7	73907500	73908500	0.3340820425192845
chr7	73907600	73908600	0.6763803689551912
chr7	73907700	73908700	0.5124973698474381
chr7	73907800	73908800	0.01865874654021575
chr7	73908900	73909900	-1.3568202317603448
chr7	73909000	73910000	-1.1426057272303358
chr7	73909300	73910300	-0.20065739584444398
chr7	73909400	73910400	0.4241509077497858
chr7	73909500	73910500	0.8790392016975654
chr7	73909600	73910600	1.4291676819167716
chr7	73909700	73910700	1.4232791023935256
chr7	73909800	73910800	1.2210912087820396
chr7	73909900	73910900	0.523370739089004
chr7	73910000	73911000	0.4255601255087357
chr7	73910100	73911100	0.04758826402966404
chr7	73910200	73911200	-0.014723008947951324
chr7	73910300	73911300	-0.7586256967536943
chr7	73910400	73911400	-1.0153372992555565
chr7	73910500	73911500	-0.5422788343087241
chr7	73911600	73912600	0.8724050752132273
chr7	73911700	73912700	1.3122961490808518
chr7	73911800	73912800	1.2345653548983582
chr7	73911900	73912900	0.4973640041074594
chr7	73912000	73913000	0.8244304323658582
chr7	73912100	73913100	0.7230968084846519
chr7	73912200	73913200	0.6443826945365398
chr7	73912300	73913300	0.5615078963205835
chr7	73912400	73913400	0.8908805062741698
chr7	73912500	73913500	0.7811548696448667
chr7	73912800	73913800	0.6074693326557394
chr7	73912900	73913900	1.3560279755636968
chr7	73913000	73914000	0.8733505921635883
chr7	73915500	73916500	-0.598068120790276
chr7	73915600	73916600	0.023118584098432888
chr7	73915700	73916700	0.4532555312637706
chr7	73915800	73916800	0.9219791975959879
chr7	73915900	73916900	1.2925805586252774
chr7	73916000	73917000	0.9535060354564069
chr7	73916100	73917100	0.6528659875901542
chr7	73916200	73917200	0.8461559999283066
chr7	73916300	73917300	0.8145433298234072
chr7	73916400	73917400	1.0299493428064046
chr7	73917500	73918500	0.7912689637610936
chr7	73917600	73918600	0.9941201246834792
chr7	73917700	73918700	1.404956614940073
chr7	73917800	73918800	1.331190784294737
chr7	73917900	73918900	1.7940430017635318
chr7	73918000	73919000	1.0100665552773
chr7	73918100	73919100	1.156970907010518
chr7	73918200	73919200	0.9379167365597572
chr7	73918300	73919300	1.7518846037109497
chr7	73918400	73919400	2.0698066548945557
chr7	73918500	73919500	1.9920802788106136
chr7	73918600	73919600	1.9325825716417488
chr7	73918700	73919700	1.4048458435785864
chr7	73918800	73919800	1.1454111941505007
chr7	73918900	73919900	0.9214633117163882
chr7	73919000	73920000	1.0808629849264217
chr7	73919100	73920100	0.7630048586289028
chr7	73919200	73920200	0.8541719097664897
chr7	73919300	73920300	0.079646265038349
chr7	73919400	73920400	-0.2691121823495005
chr7	73919500	73920500	0.03290479552672501
chr7	73919600	73920600	-0.3118281657212229
chr7	73919700	73920700	0.5705953575589594
chr7	73919800	73920800	0.9310980713831534
chr7	73919900	73920900	1.8801256885660125
chr7	73920000	73921000	1.6812950825300876
chr7	73920100	73921100	1.9417978388142307
chr7	73920200	73921200	2.0139921956558213
chr7	73920300	73921300	2.2020680186564854
chr7	73920400	73921400	1.8646275724103267
chr7	73920500	73921500	1.7425200879429312
chr7	73920600	73921600	1.9018193136401944
chr7	73921500	73922500	2.5597157296124617
chr7	73921600	73922600	2.410103572278278
chr7	73921700	73922700	2.274001998476978
chr7	73922900	73923900	1.791604649109794
chr7	73923000	73924000	1.7837636077089625
chr7	73923100	73924100	1.2775516635668198
chr7	73923200	73924200	1.5108886384870066
chr7	73923300	73924300	1.1901955669401392
chr7	73923400	73924400	0.8407864592464839
chr7	73923500	73924500	0.2961551636516729
chr7	73923600	73924600	-0.3058627375114186
chr7	73923700	73924700	0.3542302774268462
chr7	73923800	73924800	-0.6828443465633584
chr7	73923900	73924900	-0.32518451814488963
chr7	73924000	73925000	0.007349922215274694
chr7	73924100	73925100	0.41602616278991617
chr7	73924200	73925200	-0.3175171079677179
chr7	73925000	73926000	0.1247996648863752
chr7	73925100	73926100	-0.02002834389222992
chr7	73925200	73926200	0.2477512684280684
chr7	73925300	73926300	0.26480751362760896
chr7	73925400	73926400	0.3473697311677301
chr7	73925500	73926500	0.5702767134229259
chr7	73925600	73926600	0.8254160852987324
chr7	73925700	73926700	0.5123686400500098
chr7	73925800	73926800	-0.08545578138722107
chr7	73927000	73928000	-0.37461815239803475
chr7	73927100	73928100	0.0857606957078728
chr7	73927200	73928200	-0.02546451471968646
chr7	73927300	73928300	0.01260605080619315
chr7	73927400	73928400	0.03621321180017769
chr7	73927500	73928500	0.787356912793239
chr7	73927600	73928600	0.8111275692231908
chr7	73927700	73928700	0.9371882256354154
chr7	73927800	73928800	1.3641910119068976
chr7	73927900	73928900	0.9564071128491608
chr7	73929000	73930000	1.5987164089952113
chr7	73929100	73930100	1.4012034311066868
chr7	73929200	73930200	0.9411369360820794
chr7	73929300	73930300	0.34475696842567805
chr7	73929400	73930400	-0.17389647494785726
chr7	73929500	73930500	-0.431051856962952
chr7	73929600	73930600	-0.08347298776702547
chr7	73929700	73930700	0.1760183020513058
chr7	73929800	73930800	0.4153910229861135
chr7	73929900	73930900	0.5573052911877844
chr7	73930000	73931000	0.34988229362052425
chr7	73930100	73931100	0.3027292646317471
chr7	73930200	73931200	0.945489390107922
chr7	73932200	73933200	1.4842163283536098
chr7	73932300	73933300	1.261523512769804
chr7	73932400	73933400	0.5644384031259642
chr7	73932500	73933500	0.8691763914992992
chr7	73932600	73933600	0.9979552033653702
chr7	73932700	73933700	0.8631737653702529
chr7	73932800	73933800	0.7292411127692171
chr7	73932900	73933900	0.8601707856972646
chr7	73933000	73934000	1.2334597925717683
chr7	73933100	73934100	1.2998501201488566
chr7	73933200	73934200	0.9540938817321304
chr7	73935900	73936900	1.1605882822057099
chr7	73936000	73937000	1.7013930336778615
chr7	73936100	73937100	1.5600244069146008
chr7	73936300	73937300	2.1116420524518813
chr7	73936400	73937400	2.0894234277879336
chr7	73936500	73937500	2.260519027245957
chr7	73936600	73937600	1.9813183047429663
chr7	73936700	73937700	1.6025799218062031
chr7	73938500	73939500	1.4024731006421929
chr7	73938600	73939600	1.19880864535772
chr7	73938700	73939700	1.0656454963093624
chr7	73938800	73939800	1.3615624310210628
chr7	73938900	73939900	0.934148700547082
chr7	73939000	73940000	0.9921717165798516
chr7	73939100	73940100	1.3943945560571167
chr7	73939200	73940200	1.3346510835358565
chr7	73939300	73940300	1.4350652570830211
chr7	73939400	73940400	1.1912471075681712
chr7	73939500	73940500	1.637923081397909
chr7	73939600	73940600	1.547897439697452
chr7	73939700	73940700	1.6919165475921605
chr7	73939800	73940800	1.237515950957106
chr7	73939900	73940900	1.7786305009043015
chr7	73940000	73941000	1.6456564850999233
chr7	73940100	73941100	1.2116692318530409
chr7	73940200	73941200	0.5100714091944091
chr7	73940300	73941300	0.2786372033615516
chr7	73940400	73941400	0.5489703452151303
chr7	73940500	73941500	0.5576036038263648
chr7	73940600	73941600	0.9467315509417354
chr7	73940700	73941700	0.9074986905741128
chr7	73940800	73941800	1.224975610311564
chr7	73940900	73941900	0.9526623866743972
chr7	73941000	73942000	0.890610438295604
chr7	73941100	73942100	1.341277669330728
chr7	73941200	73942200	2.0825852917355467
chr7	73941300	73942300	1.9413973075252264
chr7	73941400	73942400	1.7128777954381915
chr7	73941500	73942500	1.6586481762388705
chr7	73941600	73942600	1.5703567518003652
chr7	73941700	73942700	1.4342375590169658
chr7	73941800	73942800	1.3365137550516326
chr7	73941900	73942900	1.2627949510272367
chr7	73942000	73943000	0.7390510818158028
chr7	73942100	73943100	0.17025821017286408
chr7	73942200	73943200	0.22357558711101336
chr7	73942600	73943600	-1.2970045894126865
chr7	73942700	73943700	-1.156793382580651
chr7	73942800	73943800	-0.7250214113134512
chr7	73942900	73943900	-0.02503982793460958
chr7	73943000	73944000	0.5030661069153796
chr7	73943100	73944100	0.6641877386759159
chr7	73943200	73944200	0.3603159971671003
chr7	73943300	73944300	1.344565562598057
chr7	73943400	73944400	1.3861926924567496
chr7	73943500	73944500	1.1376456122086205
chr7	73943600	73944600	1.3126772130639683
chr7	73943700	73944700	1.3005787466090593
chr7	73943800	73944800	0.5529174749604181
chr7	73943900	73944900	-0.11959728033062753
chr7	73944000	73945000	-0.5008174921247119
chr7	73944100	73945100	-0.6895555941841868
chr7	73944200	73945200	-0.7884501677057796
chr7	73944300	73945300	-1.4091243703869358
chr7	73944400	73945400	-1.2018968169725597
chr7	73944500	73945500	-1.2451567658181495
chr7	73944600	73945600	-1.2274259121580997
chr7	73944700	73945700	-0.9462548543866088
chr7	73944800	73945800	-0.5976705983864571
chr7	73944900	73945900	-0.07052210598702455
chr7	73945000	73946000	-0.18851494548936415
chr7	73945100	73946100	0.4636749397667056
chr7	73945200	73946200	0.7975097521892444
chr7	73945300	73946300	1.1237270398475103
chr7	73945400	73946400	1.1483089262105808
chr7	73945500	73946500	1.9886447679936536
chr7	73945600	73946600	1.9912903215985585
chr7	73945700	73946700	2.0145068552915126
chr7	73945800	73946800	1.604431207322779
chr7	73945900	73946900	1.5252394643579796
chr7	73946000	73947000	1.9195349104695074
chr7	73946100	73947100	0.5281605578312222
chr7	73946200	73947200	0.17286799312687756
chr7	73946300	73947300	0.5430326676663351
chr7	73946400	73947400	0.7022661604118383
chr7	73946900	73947900	0.4954713850456605
chr7	73947000	73948000	0.7289428957297507
chr7	73947200	73948200	1.142997873819874
chr7	73947300	73948300	1.108925744625481
chr7	73947400	73948400	0.8664525015760449
chr7	73947500	73948500	0.2399269841447577
chr7	73947600	73948600	0.8935523372789814
chr7	73947700	73948700	0.5824062468098969
chr7	73947800	73948800	0.3861849103188567
chr7	73950100	73951100	2.6405712377368222
chr7	73950200	73951200	2.3325041455081537
chr7	73950300	73951300	2.0998534627805654
chr7	73950400	73951400	1.9945211401721672
chr7	73950500	73951500	1.9514777443379223
chr7	73950600	73951600	1.7228193289644271
chr7	73950700	73951700	1.2607521252527962
chr7	73950800	73951800	1.1383006825777413
chr7	73950900	73951900	0.6338655032506404
chr7	73951000	73952000	0.5705286711201907
chr7	73951100	73952100	0.38819667402744096
chr7	73952200	73953200	-1.2794318671775888
chr7	73952300	73953300	-0.7821360359942676
chr7	73952400	73953400	-1.0006098755258652
chr7	73952500	73953500	-1.0968624875150723
chr7	73952600	73953600	-0.7030656152262102
chr7	73954000	73955000	1.0374800051690933
chr7	73954100	73955100	1.0834395041482408
chr7	73954200	73955200	0.6711659731460585
chr7	73954300	73955300	0.34498178038134675
chr7	73954400	73955400	1.2029910246180424
chr7	73954500	73955500	0.5174626446512627
chr7	73954600	73955600	-0.15093722352099387
chr7	73954700	73955700	-0.31967463723139483
chr7	73954800	73955800	-1.078499426525036
chr7	73954900	73955900	-0.563777367675819
chr7	73955000	73956000	-1.0534965582855267
chr7	73955100	73956100	-0.8499688519956057
chr7	73955200	73956200	-0.6476024774361239
chr7	73955300	73956300	-0.28706461887890644
chr7	73955400	73956400	-0.8917319482070238
chr7	73955500	73956500	-0.8706135617327642
chr7	73955600	73956600	-0.07069772822887922
chr7	73955700	73956700	0.09799651685768626
chr7	73955800	73956800	0.7905810751801458
chr7	73957500	73958500	1.0551103615813249
chr7	73957600	73958600	1.3035101156766191
chr7	73957700	73958700	1.4429146331022233
chr7	73957800	73958800	1.5350536423023156
chr7	73957900	73958900	2.169417141516031
chr7	73958000	73959000	1.7976547557818328
chr7	73958100	73959100	1.7996683797656308
chr7	73958200	73959200	1.8559089032927176
chr7	73958300	73959300	1.4867393090164769
chr7	73958400	73959400	1.1667576265471618
chr7	73958500	73959500	1.0952516200692235
chr7	73958600	73959600	1.1822816477296916
chr7	73958700	73959700	1.2172740160134146
chr7	73958800	73959800	0.8425556063086342
chr7	73958900	73959900	1.1213467707801337
chr7	73959000	73960000	1.204656174425601
chr7	73959100	73960100	1.6721739773047883
chr7	73959200	73960200	1.2138689119130273
chr7	73959300	73960300	1.908429097365498
chr7	73959400	73960400	1.3456361271029749
chr7	73959500	73960500	0.9570094785544496
chr7	73959600	73960600	1.343586612607126
chr7	73959700	73960700	0.8763412071660833
chr7	73959800	73960800	1.7187914001357771
chr7	73959900	73960900	0.8785246008082156
chr7	73960000	73961000	0.9398235394311085
chr7	73960100	73961100	0.8560912682090519
chr7	73960200	73961200	1.1903063469800672
chr7	73960300	73961300	1.0167300687775471
chr7	73960400	73961400	1.862625222956996
chr7	73960500	73961500	2.1848692864135084
chr7	73960600	73961600	1.7401057557716266
chr7	73960700	73961700	1.8156589727746075
chr7	73960800	73961800	1.4231409996684468
chr7	73960900	73961900	1.7223320274581029
chr7	73961000	73962000	1.7678407651127697
chr7	73962200	73963200	0.4730366779537114
chr7	73962300	73963300	0.35922445183462565
chr7	73962400	73963400	0.17466417471810392
chr7	73962500	73963500	-0.13031276164007766
chr7	73962600	73963600	-0.8100869297782459
chr7	73962700	73963700	-0.05698277525323275
chr7	73962800	73963800	-0.4175313708197952
chr7	73962900	73963900	-0.403691507602616
chr7	73963000	73964000	-1.1259647236280281
chr7	73963100	73964100	-0.9972768250866556
chr7	73963200	73964200	-1.1018821451932406
chr7	73963300	73964300	-0.7518488375637385
chr7	73963400	73964400	-0.5462501478384955
chr7	73963500	73964500	-0.3828512906773108
chr7	73963600	73964600	-0.2147067192337208
chr7	73963700	73964700	-0.5862631421578499
chr7	73963800	73964800	-0.1742816099263529
chr7	73963900	73964900	-0.12599205685163647
chr7	73964000	73965000	0.27903686387363835
chr7	73964100	73965100	0.6540427084754896
chr7	73964200	73965200	0.9764318901487118
chr7	73964300	73965300	0.8072900508326032
chr7	73964400	73965400	0.7515828196385002
chr7	73964500	73965500	0.4502534773322152
chr7	73965300	73966300	-0.4462363849115012
chr7	73965400	73966400	-0.7917782673394491
chr7	73965500	73966500	-0.8816807391103403
chr7	73965600	73966600	-2.0962982263176246
chr7	73965700	73966700	-2.3550113654998053
chr7	73965800	73966800	-2.0094059173705188
chr7	73965900	73966900	-1.3739851727041077
chr7	73966000	73967000	-0.65149727231639
chr7	73966100	73967100	-0.5837895472349507
chr7	73966200	73967200	-1.0478161073159458
chr7	73966300	73967300	-0.935868452098645
chr7	73966400	73967400	-0.7650294988447269
chr7	73966500	73967500	-0.9483922250838474
chr7	73966600	73967600	-0.7540892982140328
chr7	73966700	73967700	-0.4783380324887025
chr7	73967900	73968900	1.3683033917558007
chr7	73968000	73969000	1.3308487647004001
chr7	73968100	73969100	0.5685954099784145
chr7	73968200	73969200	0.5274531312827047
chr7	73968300	73969300	1.1056593355783213
chr7	73968400	73969400	0.4777434985958208
chr7	73969500	73970500	0.9550968030698748
chr7	73969600	73970600	-0.03609190795871657
chr7	73969700	73970700	0.4262602544646268
chr7	73969800	73970800	0.38756180306118665
chr7	73969900	73970900	0.5429348707263333
chr7	73970000	73971000	1.2209832064678494
chr7	73970100	73971100	2.226348190333219
chr7	73970200	73971200	2.182951742531318
chr7	73970300	73971300	2.6830075857621285
chr7	73970400	73971400	3.0826750650470887
chr7	73970500	73971500	2.7208551280715625
chr7	73970600	73971600	2.8102774564911805
chr7	73970700	73971700	3.233713792868492
chr7	73970800	73971800	3.6473198970632863
chr7	73970900	73971900	3.3645141263627036
chr7	73971000	73972000	2.8674530095841484
chr7	73971100	73972100	1.7378625871369615
chr7	73971200	73972200	1.4860432923031648
chr7	73971300	73972300	1.4105558889410417
chr7	73971400	73972400	1.8625103724328056
chr7	73971500	73972500	2.473729422732456
chr7	73971600	73972600	2.8589875062437105
chr7	73971700	73972700	2.2180027230469195
chr7	73971800	73972800	2.1371091285790844
chr7	73971900	73972900	2.2068381594176887
chr7	73972000	73973000	2.057663120599305
chr7	73972100	73973100	1.877506020361225
chr7	73972200	73973200	1.512554173118772
chr7	73972300	73973300	0.9894771342974148
chr7	73972400	73973400	0.8922595544172705
chr7	73972500	73973500	1.2918549216992476
chr7	73972600	73973600	1.0758225723383557
chr7	73972700	73973700	0.8119611116057126
chr7	73972800	73973800	0.8853707784123483
chr7	73972900	73973900	1.0914185562923802
chr7	73973000	73974000	1.5034064020577513
chr7	73973100	73974100	1.7339222826935676
chr7	73973200	73974200	1.9195300119823635
chr7	73973300	73974300	2.2975497697035543
chr7	73973400	73974400	1.7286040091963784
chr7	73973500	73974500	1.728980511914069
chr7	73973600	73974600	1.9021916463556319
chr7	73973700	73974700	2.3315188106462137
chr7	73973800	73974800	2.1306621700725645
chr7	73973900	73974900	1.833191285538576
chr7	73974000	73975000	1.3761895052373645
chr7	73974100	73975100	1.7544447955795992
chr7	73974200	73975200	1.9127803637220977
chr7	73974300	73975300	1.9852588464937508
chr7	73974400	73975400	2.3892353424469017
chr7	73974500	73975500	2.7302182334183667
chr7	73974600	73975600	3.0738120224388745
chr7	73974700	73975700	3.1091207639479475
chr7	73974800	73975800	2.654492299562333
chr7	73974900	73975900	2.9014751412855087
chr7	73975000	73976000	3.1340587952069043
chr7	73975100	73976100	2.9211987003751965
chr7	73975200	73976200	2.52068369599356
chr7	73975300	73976300	2.091590614723042
chr7	73975400	73976400	2.1682912344328047
chr7	73975500	73976500	1.8911598708499489
chr7	73975600	73976600	1.3408831588450512
chr7	73975700	73976700	0.7862633157679122
chr7	73975800	73976800	1.0638274954787694
chr7	73975900	73976900	0.6096879980047326
chr7	73976000	73977000	0.6434555405398957
chr7	73976100	73977100	0.9485500773321328
chr7	73976200	73977200	1.2542872115453287
chr7	73976300	73977300	1.1887690997969629
chr7	73976400	73977400	0.9383634788838466
chr7	73976500	73977500	0.9436016267647964
chr7	73976600	73977600	1.4345987231351056
chr7	73976700	73977700	1.851192410324905
chr7	73976800	73977800	1.9669609030357584
chr7	73976900	73977900	2.207602330500685
chr7	73977000	73978000	1.7971010114660286
chr7	73977100	73978100	1.4322235717640213
chr7	73977200	73978200	1.610712202127312
chr7	73977300	73978300	1.3574575916508986
chr7	73977400	73978400	1.7969137542651101
chr7	73977500	73978500	1.5385520772569812
chr7	73977600	73978600	1.6156951099324786
chr7	73977700	73978700	1.6095892539430068
chr7	73977800	73978800	1.5878457061966962
chr7	73977900	73978900	1.733324795200446
chr7	73978000	73979000	2.230191688414459
chr7	73978100	73979100	2.2047967779667137
chr7	73978200	73979200	1.7803117123057195
chr7	73978300	73979300	2.3613794929258902
chr7	73978400	73979400	1.7641296906146766
chr7	73978500	73979500	2.022485779406321
chr7	73978600	73979600	1.8857673759884042
chr7	73978700	73979700	1.1534054944213967
chr7	73978800	73979800	1.1672076657554595
chr7	73978900	73979900	0.849424300344268
chr7	73979000	73980000	0.8040015048732775
chr7	73979100	73980100	1.0360585813147551
chr7	73979200	73980200	0.9792758048032149
chr7	73980800	73981800	1.2211143920565402
chr7	73980900	73981900	1.061928463827506
chr7	73981000	73982000	1.5379051474513428
chr7	73981100	73982100	1.2539575720377176
chr7	73981200	73982200	1.0516963731823634
chr7	73981300	73982300	1.5868231115581408
chr7	73981400	73982400	1.5090870193559085
chr7	73981500	73982500	0.9535553856310788
chr7	73981600	73982600	0.13852384991035605
chr7	73981700	73982700	0.43332376682932017
chr7	73981800	73982800	0.4199087085737029
chr7	73982900	73983900	0.3855417886843647
chr7	73983000	73984000	0.4213970209298997
chr7	73983100	73984100	0.6529589173658726
chr7	73983200	73984200	1.163446156825214
chr7	73983300	73984300	1.4600416139827137
chr7	73983400	73984400	1.6080391168619868
chr7	73983500	73984500	1.5778575713705405
chr7	73983600	73984600	1.760649195858957
chr7	73983700	73984700	1.4241151080014218
chr7	73983800	73984800	0.9590742911687986
chr7	73984000	73985000	2.093371600628579
chr7	73984300	73985300	1.0828093607153308
chr7	73984400	73985400	1.2621702030221045
chr7	73984500	73985500	1.757597195359628
chr7	73984600	73985600	1.5815111026407769
chr7	73984700	73985700	1.6058414837717585
chr7	73984800	73985800	1.9157851083859119
chr7	73984900	73985900	2.3591147959313443
chr7	73985000	73986000	2.345321601650173
chr7	73985100	73986100	2.5105971457475507
chr7	73985200	73986200	3.1562637299813803
chr7	73985300	73986300	3.1303120342996995
chr7	73985400	73986400	2.8430253093692053
chr7	73985500	73986500	2.7401841836937737
chr7	73985600	73986600	3.2676800021972987
chr7	73985700	73986700	3.3206544895971324
chr7	73985800	73986800	2.5745807090095187
chr7	73985900	73986900	1.7761075161216904
chr7	73986000	73987000	1.1166095289426814
chr7	73986100	73987100	1.0995568883388551
chr7	73986200	73987200	0.643291704205179
chr7	73986300	73987300	0.7980320227637059
chr7	73986400	73987400	0.4988764126155552
chr7	73986500	73987500	0.15485645411204496
chr7	73986600	73987600	-0.2285515951548153
chr7	73986700	73987700	-0.08620706763255546
chr7	73986800	73987800	-0.12070547915601262
chr7	73986900	73987900	0.4943195396621104
chr7	73987000	73988000	0.3097977854680887
chr7	73987100	73988100	0.06980556539101393
chr7	73987200	73988200	0.6205694876277196
chr7	73987300	73988300	0.4665429288394656
chr7	73987400	73988400	0.6247990686382349
chr7	73987500	73988500	0.9712422434087322
chr7	73987600	73988600	1.0898890664913403
chr7	73987700	73988700	0.4396584790764282
chr7	73987800	73988800	0.2951927667656093
chr7	73987900	73988900	-0.6338564176151124
chr7	73988000	73989000	-0.6531840316834423
chr7	73988100	73989100	-1.1052887892128098
chr7	73988200	73989200	-1.6962096407126566
chr7	73988300	73989300	-1.7979500166355873
chr7	73988400	73989400	-1.63450564278626
chr7	73988500	73989500	-1.6334059839993254
chr7	73988600	73989600	-1.7441578192087177
chr7	73988700	73989700	-1.523389762477245
chr7	73988800	73989800	-0.9407088004810128
chr7	73989900	73990900	2.410970066987576
chr7	73990000	73991000	2.1349048297703397
chr7	73990100	73991100	2.256218482202498
chr7	73990200	73991200	2.2275304501296627
chr7	73990300	73991300	1.757932049107669
chr7	73990400	73991400	1.7402363414940574
chr7	73990500	73991500	1.263557365707794
chr7	73990600	73991600	1.104866859345016
chr7	73990700	73991700	1.033346596685489
chr7	73990800	73991800	1.8266551729151368
chr7	73990900	73991900	2.1717635395435173
chr7	73991000	73992000	2.212689061439178
chr7	73991100	73992100	1.395949694175851
chr7	73991200	73992200	1.5704143231233298
chr7	73991300	73992300	1.4822848332644778
chr7	73991400	73992400	1.0172015814566722
chr7	73991500	73992500	1.5371924682038831
chr7	73991600	73992600	2.3035544814567666
chr7	73991700	73992700	2.9750219458840927
chr7	73991800	73992800	3.0067905205388814
chr7	73991900	73992900	2.996834127598968
chr7	73992000	73993000	2.8306691971546236
chr7	73992100	73993100	2.3490962453768267
chr7	73992200	73993200	1.2549364929167377
chr7	73992300	73993300	0.8180563253600703
chr7	73992400	73993400	0.7960265321161909
chr7	73992500	73993500	0.21359861737487407
chr7	73992600	73993600	0.066286148714429
chr7	73992700	73993700	-0.17091937238032506
chr7	73992800	73993800	-0.6675535363410231
chr7	73992900	73993900	-0.8012925443111243
chr7	73993000	73994000	-1.2006266683100888
chr7	73993100	73994100	-0.6316169841775039
chr7	73993200	73994200	0.2537842473175754
chr7	73993300	73994300	-0.04303117431582
chr7	73993400	73994400	0.2303246166370497
chr7	73993500	73994500	0.35960917456833896
chr7	73993600	73994600	0.07229731500298961
chr7	73993700	73994700	-0.4807030628048386
chr7	73993800	73994800	-0.7759502714636587
chr7	73993900	73994900	-1.2600141801576843
chr7	73994000	73995000	-1.3472085641999636
chr7	73994100	73995100	-1.6168116321926314
chr7	73994200	73995200	-2.385370487450853
chr7	73994300	73995300	-1.909796670513376
chr7	73994400	73995400	-1.8295211274321928
chr7	73994500	73995500	-2.1143334666376785
chr7	73994600	73995600	-1.4851519821659454
chr7	73994700	73995700	-1.3077524738218171
chr7	73994800	73995800	-1.5642255457271412
chr7	73994900	73995900	-1.0004965046878398
chr7	73995000	73996000	-0.16830391944598483
chr7	73995100	73996100	-0.2662167966448735
chr7	73995200	73996200	0.13048664250752787
chr7	73995300	73996300	0.0036039408717985976
chr7	73995400	73996400	0.0452829840810576
chr7	73995500	73996500	-0.08834397262828664
chr7	73995600	73996600	-0.6379527404122457
chr7	73996500	73997500	0.1650942178737387
chr7	73996600	73997600	0.5505883134547109
chr7	73996700	73997700	0.7205426739753564
chr7	73999500	74000500	3.2990467705193005
chr7	73999600	74000600	3.009051178021225
chr7	73999700	74000700	3.1746148930182594
chr7	73999800	74000800	2.7260229646154883
chr7	73999900	74000900	2.161760118966042
chr7	74000000	74001000	1.927047084063283
chr7	74000100	74001100	2.021539082157851
chr7	74000200	74001200	2.4069347972852904
chr7	74000300	74001300	1.8908069989609841
chr7	74000400	74001400	1.8858503749266744
chr7	74000500	74001500	1.84387514504798
chr7	74000600	74001600	1.81542556251078
chr7	74000700	74001700	1.2773947758894344
chr7	74000800	74001800	0.9032164088874436
chr7	74000900	74001900	1.181773374727971
chr7	74001000	74002000	1.4329784995467827
chr7	74001100	74002100	1.112492169981992
chr7	74001600	74002600	-0.02746279315877612
chr7	74001700	74002700	-0.02027506581154653
chr7	74001800	74002800	-0.13354131802066715
chr7	74001900	74002900	0.17043188595805814
chr7	74002000	74003000	0.7415365123368678
chr7	74002100	74003100	1.2074810787038972
chr7	74002200	74003200	0.9630211495628319
chr7	74002300	74003300	0.8036736399203442
chr7	74002400	74003400	1.111239440354522
chr7	74002500	74003500	0.9231145449279732
chr7	74002600	74003600	0.8130855492317076
chr7	74002700	74003700	0.8859609366129185
chr7	74002800	74003800	1.1801509482238492
chr7	74002900	74003900	1.4512458141764977
chr7	74003000	74004000	0.7916187634292813
chr7	74003100	74004100	0.3246210904311518
chr7	74003200	74004200	0.6298564886527355
chr7	74003300	74004300	0.7580338045464243
chr7	74003400	74004400	1.2832420423680635
chr7	74003500	74004500	1.8439203466004923
chr7	74003600	74004600	1.9176258747754864
chr7	74003700	74004700	2.125711033766016
chr7	74003800	74004800	2.0569791761674368
chr7	74003900	74004900	1.7303155859600907
chr7	74004000	74005000	2.413884703588399
chr7	74004100	74005100	2.451890864951025
chr7	74004200	74005200	2.5833143364384883
chr7	74004300	74005300	3.0164699427981776
chr7	74004400	74005400	2.892975829495831
chr7	74004500	74005500	2.708294998480755
chr7	74004600	74005600	2.4767289698510075
chr7	74004700	74005700	2.3283210746051264
chr7	74004800	74005800	2.3589999793790097
chr7	74004900	74005900	2.355774790943234
chr7	74005500	74006500	1.7832596770257194
chr7	74005600	74006600	2.4569642844812214
chr7	74005700	74006700	2.5952115602174834
chr7	74005800	74006800	2.9810168253902893
chr7	74005900	74006900	2.9866208553873097
chr7	74006000	74007000	2.6231776290705158
chr7	74006100	74007100	3.1595425537654025
chr7	74006200	74007200	3.1988124105362608
chr7	74006300	74007300	3.0598653193521
chr7	74006400	74007400	3.2450014640030966
chr7	74006500	74007500	2.72890216534728
chr7	74006600	74007600	2.335192039438413
chr7	74006700	74007700	2.186694073932047
chr7	74006800	74007800	2.2792523580110977
chr7	74006900	74007900	2.3021215772765498
chr7	74007000	74008000	1.9551937270821613
chr7	74007100	74008100	1.0834521942383988
chr7	74007200	74008200	1.38309040386751
chr7	74007300	74008300	1.3392044884359824
chr7	74007400	74008400	1.8059857923010127
chr7	74007500	74008500	2.348584385963575
chr7	74007600	74008600	2.461775512694792
chr7	74007700	74008700	2.1998540952759407
chr7	74007800	74008800	1.7934935281876156
chr7	74007900	74008900	1.5929355882884269
chr7	74008000	74009000	2.362931122642312
chr7	74008100	74009100	2.4965256934636524
chr7	74008200	74009200	2.400270743564456
chr7	74008300	74009300	2.3618767268445184
chr7	74008400	74009400	2.0274931218613834
chr7	74008500	74009500	1.651175207440236
chr7	74008600	74009600	1.5379519669252368
chr7	74008700	74009700	1.8179936905008038
chr7	74008800	74009800	1.9799740665589225
chr7	74008900	74009900	2.0900807705793167
chr7	74009000	74010000	1.683412981386956
chr7	74009100	74010100	2.2016246551485934
chr7	74015200	74016200	1.845725220385556
chr7	74015300	74016300	1.7141424160097278
chr7	74015400	74016400	1.4938148169966987
chr7	74015500	74016500	1.3726942258193386
chr7	74017100	74018100	0.6927071857748687
chr7	74017200	74018200	0.2570181984503747
chr7	74017300	74018300	0.5563559141117446
chr7	74017400	74018400	0.663714054147096
chr7	74017500	74018500	0.0617674152578841
chr7	74017600	74018600	0.5335880655645445
chr7	74017700	74018700	0.5727401886310564
chr7	74017800	74018800	0.4910600429409235
chr7	74017900	74018900	1.1876348313527867
chr7	74018000	74019000	1.1268198070558475
chr7	74018100	74019100	0.9498109857321152
chr7	74018200	74019200	2.2377087869219343
chr7	74018300	74019300	1.4332803933950056
chr7	74018400	74019400	1.6066014981303092
chr7	74018500	74019500	2.0673536832553405
chr7	74018600	74019600	1.4030666694951193
chr7	74018700	74019700	1.2898155990170832
chr7	74018800	74019800	1.6906545751935105
chr7	74018900	74019900	1.3217301699521509
chr7	74019000	74020000	1.6895157581972702
chr7	74020100	74021100	0.10970377147546362
chr7	74020200	74021200	0.12132429723102844
chr7	74020300	74021300	-0.1181271594785612
chr7	74020400	74021400	0.2550023529243759
chr7	74020500	74021500	0.6546021174222838
chr7	74020600	74021600	-0.08736529701178974
chr7	74020700	74021700	0.27650636123144223
chr7	74020800	74021800	0.6214258878713527
chr7	74020900	74021900	0.5124800307271645
chr7	74021000	74022000	1.0990547599125613
chr7	74021100	74022100	1.830965856135459
chr7	74021200	74022200	2.0528459491475672
chr7	74021300	74022300	2.710134390749026
chr7	74021400	74022400	2.7603278370913267
chr7	74021500	74022500	2.8466495552668083
chr7	74021600	74022600	2.896184807458201
chr7	74021700	74022700	2.8653214964428733
chr7	74021800	74022800	2.7537958585258013
chr7	74021900	74022900	3.05591538537948
chr7	74022000	74023000	2.217170021688274
chr7	74022100	74023100	1.038053638715263
chr7	74022200	74023200	1.793593755464182
chr7	74022300	74023300	2.115007525000784
chr7	74022400	74023400	2.563730904213454
chr7	74022500	74023500	2.464322435119669
chr7	74022600	74023600	2.3315961101478484
chr7	74022700	74023700	2.52906786806008
chr7	74022800	74023800	2.7713568038505128
chr7	74022900	74023900	2.917350616040963
chr7	74023000	74024000	3.1434580033769413
chr7	74023100	74024100	3.7523272272727723
chr7	74023200	74024200	3.2095120632172844
chr7	74023300	74024300	2.754076336600753
chr7	74023400	74024400	2.3539823606700208
chr7	74023500	74024500	2.28512552268818
chr7	74023600	74024600	2.2395715886897367
chr7	74023700	74024700	2.2977881185224165
chr7	74023800	74024800	1.598016603707567
chr7	74023900	74024900	1.0589541367164357
chr7	74024000	74025000	0.8273604934451867
chr7	74024100	74025100	0.6936149066479039
chr7	74024200	74025200	0.5953268666950564
chr7	74024300	74025300	0.16042282592502224
chr7	74024400	74025400	0.33876003041848474
chr7	74024500	74025500	-0.07241789606579617
chr7	74024600	74025600	0.14868586935142336
chr7	74024700	74025700	-0.3064792409993794
chr7	74024800	74025800	-0.9138315284099032
chr7	74024900	74025900	-0.12602389504158554
chr7	74025000	74026000	0.3158518458319403
chr7	74025100	74026100	0.9598708972533158
chr7	74025200	74026200	1.0563653531347128
chr7	74025300	74026300	1.5998848471115823
chr7	74025400	74026400	1.730863070583773
chr7	74025500	74026500	1.8800148136075927
chr7	74025600	74026600	1.526359894253145
chr7	74025700	74026700	1.6031169541548602
chr7	74025800	74026800	2.9607526813541813
chr7	74025900	74026900	2.978762309945412
chr7	74026500	74027500	1.9339116921971131
chr7	74026600	74027600	2.4629632652201505
chr7	74026700	74027700	2.9707992934571394
chr7	74026800	74027800	3.7293433722075213
chr7	74026900	74027900	3.774260849595976
chr7	74027000	74028000	3.7547296283586826
chr7	74027100	74028100	4.419337851668816
chr7	74027200	74028200	4.334305700657713
chr7	74027300	74028300	4.7319561324530985
chr7	74027400	74028400	4.5382496521303874
chr7	74027500	74028500	4.622671361762976
chr7	74027600	74028600	4.57852161667357
chr7	74027700	74028700	4.0024207610314
chr7	74027800	74028800	3.09904833366117
chr7	74027900	74028900	3.1725583871012666
chr7	74028000	74029000	3.3478128020046616
chr7	74028100	74029100	2.989638546041742
chr7	74028200	74029200	3.068737852622656
chr7	74028300	74029300	2.8062716759068063
chr7	74028400	74029400	2.1822233831721296
chr7	74028500	74029500	1.9835910188609729
chr7	74028600	74029600	1.88045252798196
chr7	74028700	74029700	2.196135432040878
chr7	74028800	74029800	2.723050134811104
chr7	74028900	74029900	2.4009538639743684
chr7	74029000	74030000	2.48782447178314
chr7	74029100	74030100	2.0229034125948
chr7	74029200	74030200	2.6743922031583307
chr7	74029300	74030300	2.651066885189104
chr7	74029400	74030400	2.4397276878472103
chr7	74029500	74030500	2.351845528168824
chr7	74030500	74031500	2.9698133045091764
chr7	74030600	74031600	2.653487911630286
chr7	74030700	74031700	2.4174621912293808
chr7	74030800	74031800	2.686133421432187
chr7	74030900	74031900	3.240037099979732
chr7	74031300	74032300	3.1125639944457437
chr7	74031400	74032400	3.281527454060928
chr7	74031900	74032900	2.5579756704638648
chr7	74032000	74033000	2.419571775175043
chr7	74032100	74033100	1.9617594344769893
chr7	74032200	74033200	1.1983482671541434
chr7	74032300	74033300	0.9598711626231228
chr7	74032400	74033400	1.234990052218201
chr7	74033200	74034200	2.559897841025771
chr7	74033300	74034300	3.5156622883985547
chr7	74033400	74034400	3.7916054325628177
chr7	74033500	74034500	4.079350398010514
chr7	74033600	74034600	3.624773853473661
chr7	74033700	74034700	3.1775871251988
chr7	74033800	74034800	2.8002012724108023
chr7	74033900	74034900	2.577172244481985
chr7	74034000	74035000	2.396683163410189
chr7	74034100	74035100	2.541349366612267
chr7	74034200	74035200	1.3986844657294049
chr7	74034300	74035300	1.1268516917327958
chr7	74034400	74035400	0.656024543330297
chr7	74034500	74035500	0.03709637417044037
chr7	74034600	74035600	0.6059782990580125
chr7	74034700	74035700	0.8213376267593778
chr7	74034800	74035800	0.06444852859524228
chr7	74034900	74035900	-0.07719290910451354
chr7	74035000	74036000	0.38475488610241
chr7	74035100	74036100	-0.5846887985973223
chr7	74035200	74036200	0.2630641968279324
chr7	74035300	74036300	0.925822190393119
chr7	74035400	74036400	1.5797354968282318
chr7	74035500	74036500	1.6644140041977409
chr7	74035600	74036600	0.6806377941907072
chr7	74035700	74036700	0.36919040246423857
chr7	74035800	74036800	1.090574095808609
chr7	74035900	74036900	1.4333898478951943
chr7	74036000	74037000	1.1651712483468708
chr7	74036100	74037100	1.2678878872548924
chr7	74036200	74037200	1.1660618157031657
chr7	74037100	74038100	1.3048877633313196
chr7	74037200	74038200	1.0605613940183167
chr7	74037300	74038300	1.6320416878529438
chr7	74037400	74038400	2.175451331972345
chr7	74037500	74038500	2.1627045059694945
chr7	74037600	74038600	2.2101607013323656
chr7	74037700	74038700	2.296250895542064
chr7	74037800	74038800	2.196663348579835
chr7	74037900	74038900	2.2696198682803588
chr7	74038000	74039000	2.594033624032673
chr7	74038100	74039100	2.7588763664432725
chr7	74038200	74039200	2.3048576219220114
chr7	74038300	74039300	2.1714763132861594
chr7	74038400	74039400	1.2894866891687644
chr7	74038500	74039500	1.4272576091032525
chr7	74038600	74039600	1.4931352488949354
chr7	74038700	74039700	1.3749303063854457
chr7	74038800	74039800	0.8112649893684224
chr7	74038900	74039900	0.8707934174744751
chr7	74039000	74040000	0.3073907499052838
chr7	74039100	74040100	0.1078960841850998
chr7	74039200	74040200	0.5489764741377878
chr7	74039500	74040500	0.7995473788951979
chr7	74039600	74040600	0.482638825077343
chr7	74039700	74040700	0.7099468460342909
chr7	74039800	74040800	0.3861846506107157
chr7	74039900	74040900	0.8409192133756042
chr7	74040000	74041000	1.0150454932569364
chr7	74040100	74041100	0.8503640383541959
chr7	74040200	74041200	0.7844652563343693
chr7	74040300	74041300	0.6261505453343071
chr7	74040400	74041400	0.693513026911889
chr7	74040500	74041500	1.1997909820783703
chr7	74040600	74041600	1.6397663057267453
chr7	74040700	74041700	1.5896541566572653
chr7	74040800	74041800	2.136129644982532
chr7	74040900	74041900	2.2782077886325904
chr7	74041000	74042000	2.2998705991749606
chr7	74041100	74042100	2.308810004950427
chr7	74041200	74042200	2.6461916775738903
chr7	74041300	74042300	2.799937803230478
chr7	74041400	74042400	3.265092919470108
chr7	74041800	74042800	2.3740510462806035
chr7	74041900	74042900	1.9488411089616064
chr7	74042000	74043000	2.145181523525887
chr7	74042100	74043100	2.2420794257447727
chr7	74042200	74043200	2.539950247910141
chr7	74042300	74043300	2.841234191865964
chr7	74042400	74043400	2.545956828841564
chr7	74042500	74043500	3.6584961293939937
chr7	74042600	74043600	3.778542829297297
chr7	74042700	74043700	3.1361246472648765
chr7	74042800	74043800	3.6381291903923465
chr7	74042900	74043900	4.029698923777324
chr7	74043000	74044000	3.986079851930353
chr7	74043100	74044100	4.113792226761799
chr7	74043200	74044200	3.5277816035970315
chr7	74043300	74044300	2.9134264150602402
chr7	74043400	74044400	3.1271020171026787
chr7	74043500	74044500	2.4271790965082216
chr7	74043600	74044600	1.499074885542883
chr7	74043700	74044700	1.9430535271259703
chr7	74043800	74044800	0.9307642910564772
chr7	74043900	74044900	0.6639790934195795
chr7	74044000	74045000	0.3101573457317042
chr7	74044100	74045100	0.16413163295688607
chr7	74044200	74045200	0.3289125753376482
chr7	74044300	74045300	1.191368447435384
chr7	74044400	74045400	1.3806731490513768
chr7	74044500	74045500	0.9867720934244072
chr7	74044600	74045600	1.1829755691236892
chr7	74044700	74045700	0.8705983633662748
chr7	74044800	74045800	1.381452736781604
chr7	74044900	74045900	1.3916836578181568
chr7	74045000	74046000	1.3081960558719543
chr7	74045100	74046100	1.4221902642980009
chr7	74045200	74046200	1.4972698985334585
chr7	74045300	74046300	1.2790539888392405
chr7	74045400	74046400	0.8797437112867877
chr7	74045500	74046500	0.9257933370035106
chr7	74045600	74046600	1.0137313548727829
chr7	74046200	74047200	-1.5064578795114547
chr7	74046300	74047300	-1.1203065617979333
chr7	74046400	74047400	-0.9506511184607828
chr7	74046500	74047500	-0.8988661373090652
chr7	74046600	74047600	-0.7419624473716709
chr7	74046700	74047700	-0.6126891575090642
chr7	74046800	74047800	-0.3567697676918403
chr7	74046900	74047900	0.5264938015034658
chr7	74047000	74048000	0.7687141940445258
chr7	74047100	74048100	0.8155232492884561
chr7	74047200	74048200	1.070936000296844
chr7	74047300	74048300	1.1225187588998669
chr7	74047400	74048400	1.4702576739791222
chr7	74047500	74048500	1.7054546053676731
chr7	74047600	74048600	2.0736044795375936
chr7	74047700	74048700	1.8873411278996104
chr7	74047800	74048800	1.9628761994554609
chr7	74047900	74048900	2.0804223251430254
chr7	74050400	74051400	2.3297728502349275
chr7	74050500	74051500	2.556894090016708
chr7	74050600	74051600	1.316750085423262
chr7	74050700	74051700	1.2607397368613504
chr7	74050800	74051800	1.878986245026671
chr7	74050900	74051900	2.580889780832261
chr7	74051000	74052000	2.72374737340212
chr7	74051100	74052100	3.0412970229518885
chr7	74051200	74052200	2.6542429995245045
chr7	74051300	74052300	2.1719623434581368
chr7	74051400	74052400	1.7537684321366154
chr7	74051500	74052500	1.0638098785250594
chr7	74051600	74052600	1.6636011674588902
chr7	74051700	74052700	1.805765377476188
chr7	74051800	74052800	1.7866405848991522
chr7	74051900	74052900	2.005492408926658
chr7	74052000	74053000	1.3775766469599569
chr7	74052100	74053100	1.046104222627572
chr7	74052700	74053700	1.9256579996024388
chr7	74052800	74053800	1.7171086722059592
chr7	74052900	74053900	0.8777089465995978
chr7	74053000	74054000	1.3013355873443355
chr7	74053100	74054100	1.931367114826083
chr7	74053200	74054200	2.1844869730063645
chr7	74053300	74054300	1.6471012199021662
chr7	74053400	74054400	1.1505118241352037
chr7	74054500	74055500	2.7851341106022955
chr7	74054600	74055600	2.921065255874612
chr7	74054700	74055700	2.8125592819850405
chr7	74055600	74056600	2.660863860137669
chr7	74055700	74056700	3.1040792679120766
chr7	74055800	74056800	3.3079705547063485
chr7	74055900	74056900	3.0362598711828745
chr7	74056000	74057000	2.977939587059619
chr7	74056100	74057100	2.82070844073516
chr7	74056200	74057200	2.771616088608381
chr7	74056300	74057300	1.811221257940776
chr7	74056400	74057400	1.7809601177668544
chr7	74056500	74057500	1.151285688181926
chr7	74056600	74057600	0.7106311765205793
chr7	74056700	74057700	0.053508143581586336
chr7	74056800	74057800	-0.5154828333132165
chr7	74056900	74057900	-0.5997671462288521
chr7	74057000	74058000	-0.7030653762720751
chr7	74057100	74058100	-0.3765790136029292
chr7	74057200	74058200	-0.35037174949677824
chr7	74057300	74058300	0.2627994569248231
chr7	74057800	74058800	1.1728002938626765
chr7	74057900	74058900	1.4855155537819815
chr7	74058000	74059000	1.5445091939856506
chr7	74058100	74059100	1.7638166002950302
chr7	74058200	74059200	1.329507024836821
chr7	74058300	74059300	0.91266015159897
chr7	74058400	74059400	0.3271664465134824
chr7	74058500	74059500	0.7856474964788226
chr7	74058600	74059600	0.6873324396105381
chr7	74058700	74059700	0.9792251334239646
chr7	74058800	74059800	-0.1375503098993008
chr7	74058900	74059900	-0.20235169990919505
chr7	74059000	74060000	-0.2604731299429358
chr7	74059100	74060100	-0.6344726676856363
chr7	74059200	74060200	-0.838220265216587
chr7	74059300	74060300	-0.6275406132880326
chr7	74059400	74060400	0.11318686554248415
chr7	74059500	74060500	0.40390194560545184
chr7	74059600	74060600	0.18285884838116265
chr7	74059700	74060700	-0.09350580530657086
chr7	74059800	74060800	0.6879149196456946
chr7	74059900	74060900	0.992478885347994
chr7	74060000	74061000	0.9866448985967436
chr7	74060100	74061100	0.4955303551144904
chr7	74060200	74061200	0.7598425221562942
chr7	74060300	74061300	0.4872043954379221
chr7	74060400	74061400	0.4170830527898779
chr7	74060500	74061500	-0.2836705170636009
chr7	74060600	74061600	-0.2424150061538896
chr7	74060700	74061700	-0.09989458747823847
chr7	74060800	74061800	-0.3884946565119583
chr7	74060900	74061900	-0.381005516034873
chr7	74061000	74062000	0.35972100131165574
chr7	74061100	74062100	1.0006530515330414
chr7	74061200	74062200	1.0162345957902716
chr7	74061300	74062300	1.380805233464648
chr7	74061400	74062400	1.6495350592484874
chr7	74061500	74062500	1.813696123920232
chr7	74061600	74062600	2.2038017073474885
chr7	74061700	74062700	3.3533937465591026
chr7	74061800	74062800	3.875397706496341
chr7	74061900	74062900	3.8930380900604
chr7	74062000	74063000	3.089499629044573
chr7	74062100	74063100	3.5431587499897486
chr7	74062200	74063200	3.641023881344631
chr7	74062300	74063300	4.0482980125310775
chr7	74062400	74063400	3.952780191998736
chr7	74062500	74063500	4.258408896668982
chr7	74062600	74063600	4.235093874501828
chr7	74062700	74063700	3.98847511732492
chr7	74062800	74063800	3.8384743334850535
chr7	74062900	74063900	3.80418959533998
chr7	74063000	74064000	4.082644926904943
chr7	74063100	74064100	3.3153537223882754
chr7	74063200	74064200	3.126081294144144
chr7	74063300	74064300	2.3591416213387784
chr7	74063400	74064400	1.7975651658592624
chr7	74064100	74065100	0.4905843900023729
chr7	74064200	74065200	0.3591118660661169
chr7	74064400	74065400	0.3417267896052824
chr7	74064500	74065500	0.2971209786600436
chr7	74064600	74065600	0.5942898390725776
chr7	74064700	74065700	0.5909876976738471
chr7	74064800	74065800	1.4329424834996494
chr7	74064900	74065900	0.8895999475848466
chr7	74065000	74066000	1.6094864585952304
chr7	74065100	74066100	1.8837747667784923
chr7	74065200	74066200	2.5041686633948887
chr7	74065300	74066300	2.4088611063200718
chr7	74065400	74066400	2.53312197421137
chr7	74065500	74066500	1.9701806916327056
chr7	74065600	74066600	1.62694546444922
chr7	74065700	74066700	0.8118246929737338
chr7	74065800	74066800	0.03543791655078333
chr7	74065900	74066900	-0.13750688331846672
chr7	74066000	74067000	-0.47647329889364065
chr7	74066100	74067100	-0.21825469765781805
chr7	74066200	74067200	-0.41342560585029015
chr7	74066300	74067300	-0.8120086689771726
chr7	74066400	74067400	-1.019196253605455
chr7	74066500	74067500	-0.7176352429207163
chr7	74066600	74067600	-0.6007608162216156
chr7	74066700	74067700	0.24785738060106824
chr7	74066800	74067800	0.5831351957438589
chr7	74067500	74068500	-0.6736292392835038
chr7	74067600	74068600	-0.6165647065115827
chr7	74067700	74068700	-0.3726954478388804
chr7	74067800	74068800	0.4478186442446198
chr7	74067900	74068900	1.1578405309551263
chr7	74068000	74069000	0.9062601491756082
chr7	74068100	74069100	0.8791896244561296
chr7	74068200	74069200	1.8126832954946857
chr7	74068300	74069300	2.2384207610130025
chr7	74068400	74069400	1.710140051352932
chr7	74068500	74069500	2.264356351877966
chr7	74068600	74069600	2.5836563220988262
chr7	74068700	74069700	2.3229940623591405
chr7	74068800	74069800	1.614437160739815
chr7	74068900	74069900	1.0352698257416877
chr7	74069000	74070000	1.5489891231299204
chr7	74069100	74070100	1.5943555481202096
chr7	74069200	74070200	1.0172093065731898
chr7	74069300	74070300	0.8768072477340118
chr7	74069400	74070400	1.8556751994785368
chr7	74069500	74070500	1.831073201488402
chr7	74069600	74070600	1.4421492488806242
chr7	74069700	74070700	1.853123973477938
chr7	74069800	74070800	2.3771928128363604
chr7	74069900	74070900	2.0736008665363377
chr7	74070000	74071000	1.309282893588033
chr7	74070100	74071100	1.4630991874646475
chr7	74070200	74071200	2.2778641333024683
chr7	74073600	74074600	-0.08651116660442225
chr7	74073700	74074700	-0.06278732639102037
chr7	74073800	74074800	0.15399640296435793
chr7	74073900	74074900	-0.031430002485286115
chr7	74074000	74075000	0.12242885029872685
chr7	74074100	74075100	0.11597635116721107
chr7	74074200	74075200	0.09257928664131412
chr7	74074300	74075300	-0.2525677591744384
chr7	74074400	74075400	-0.4537164555305566
chr7	74074500	74075500	-0.13560696039898545
chr7	74074600	74075600	0.4625173966642246
chr7	74076300	74077300	-0.5752717150224512
chr7	74076400	74077400	-0.5847301322371146
chr7	74077400	74078400	1.1981618736983934
chr7	74077500	74078500	0.9858006645154632
chr7	74077600	74078600	1.4750104084226188
chr7	74077700	74078700	1.4719224418745906
chr7	74077800	74078800	1.036773890955218
chr7	74077900	74078900	0.7770228028811812
chr7	74078000	74079000	1.0192391600954014
chr7	74078100	74079100	1.4421490460918436
chr7	74078200	74079200	1.8053166417826472
chr7	74078300	74079300	1.6382092534740451
chr7	74078400	74079400	2.0154106294033047
chr7	74078500	74079500	1.601747074219769
chr7	74078600	74079600	1.240007901945479
chr7	74078700	74079700	1.2293203697679884
chr7	74078800	74079800	1.4934572570717504
chr7	74078900	74079900	1.7313404666080383
chr7	74079000	74080000	1.4089209830320721
chr7	74079100	74080100	0.7758690702368434
chr7	74080800	74081800	0.6251466232102185
chr7	74080900	74081900	0.5494413740629143
chr7	74081000	74082000	0.42699035253515233
chr7	74081100	74082100	0.5307952677241279
chr7	74081200	74082200	0.5050123091278561
chr7	74081300	74082300	-0.2731737433421563
chr7	74082400	74083400	1.6138591588746771
chr7	74082500	74083500	0.8948703233950442
chr7	74082600	74083600	0.8480909147582115
chr7	74082700	74083700	0.9750894358802716
chr7	74082800	74083800	1.3153922756066014
chr7	74082900	74083900	1.8373255460315767
chr7	74083000	74084000	2.5275637761114895
chr7	74083100	74084100	3.7304814363399057
chr7	74083200	74084200	4.25336480854711
chr7	74083300	74084300	4.543120434834254
chr7	74083400	74084400	4.818269812903262
chr7	74083500	74084500	5.068529336382026
chr7	74083600	74084600	5.190886943416861
chr7	74083700	74084700	5.181438774766951
chr7	74083800	74084800	4.833336244537647
chr7	74083900	74084900	3.8886810529724483
chr7	74084000	74085000	2.53956999528927
chr7	74084100	74085100	1.6966611828039784
chr7	74084200	74085200	1.028646142638906
chr7	74084300	74085300	0.44013408048866737
chr7	74084400	74085400	-0.3357467407543627
chr7	74084500	74085500	-0.4247841676577723
chr7	74084600	74085600	-0.7548901879408108
chr7	74084700	74085700	-0.32808366520332144
chr7	74084800	74085800	-0.02047478948075536
chr7	74084900	74085900	0.19856565578101795
chr7	74085000	74086000	1.1986883441106235
chr7	74085100	74086100	1.020537248974334
chr7	74085200	74086200	1.086220416701687
chr7	74085300	74086300	0.8438879361835341
chr7	74085400	74086400	0.9209173966296792
chr7	74085500	74086500	1.2739172567288972
chr7	74085600	74086600	0.8020141279030776
chr7	74085700	74086700	0.43926023659124
chr7	74085800	74086800	0.17910541777641165
chr7	74085900	74086900	0.4093223722788277
chr7	74086000	74087000	-0.20047271537773365
chr7	74086100	74087100	0.04237272678769813
chr7	74086200	74087200	0.3259090022281552
chr7	74086300	74087300	0.6535042504162051
chr7	74086400	74087400	0.7458849205321765
chr7	74086500	74087500	-0.0018295728132891145
chr7	74086600	74087600	0.8520399038661951
chr7	74086700	74087700	1.1738829278601086
chr7	74086800	74087800	1.5939066309988732
chr7	74086900	74087900	1.5883647282945057
chr7	74087000	74088000	1.7310459004202876
chr7	74087100	74088100	1.4746834554753618
chr7	74087200	74088200	1.0596724073218873
chr7	74087300	74088300	1.1788362906193826
chr7	74087400	74088400	1.1532961526980845
chr7	74087500	74088500	1.29739614199428
chr7	74087600	74088600	1.1737507895471804
chr7	74087700	74088700	0.5365756544219018
chr7	74087800	74088800	0.39120386074007496
chr7	74088800	74089800	1.5675748554268871
chr7	74088900	74089900	1.1654851798650407
chr7	74089000	74090000	0.7987342272660242
chr7	74089100	74090100	0.6799414470087554
chr7	74089200	74090200	0.8588900582122097
chr7	74089300	74090300	0.8265468366041049
chr7	74089400	74090400	0.8221294970159604
chr7	74089500	74090500	0.7356715560016975
chr7	74089600	74090600	0.5082371999697137
chr7	74089700	74090700	0.6529264324848036
chr7	74089800	74090800	0.9320992205040501
chr7	74089900	74090900	0.7505389030278334
chr7	74090000	74091000	0.7206978050418609
chr7	74090100	74091100	0.7972002864235925
chr7	74090200	74091200	1.2491377089155982
chr7	74090300	74091300	1.6311338779445912
chr7	74090400	74091400	1.7049769957215042
chr7	74090500	74091500	1.5758224621708763
chr7	74090600	74091600	1.1436977252997782
chr7	74090700	74091700	1.3432799355289409
chr7	74090800	74091800	1.7241467981774008
chr7	74090900	74091900	2.114560695795803
chr7	74091000	74092000	2.3394922253898285
chr7	74091100	74092100	2.5768663845503235
chr7	74091200	74092200	1.8172661891434232
chr7	74091300	74092300	1.4016527781872912
chr7	74094100	74095100	1.4444320340209558
chr7	74094200	74095200	1.2316646292072635
chr7	74094300	74095300	1.489838952306152
chr7	74094400	74095400	1.4764955562473594
chr7	74094500	74095500	1.0783501693290989
chr7	74094600	74095600	0.8181710409425509
chr7	74094700	74095700	0.6485073242850904
chr7	74094800	74095800	0.7643102702348664
chr7	74094900	74095900	0.14266250151936427
chr7	74095000	74096000	0.6423463043894024
chr7	74095100	74096100	0.8271853244314695
chr7	74095200	74096200	0.9009375488552198
chr7	74095300	74096300	0.975488076291066
chr7	74096000	74097000	2.8982889631135604
chr7	74096100	74097100	3.48658360516251
chr7	74096200	74097200	3.788563587375744
chr7	74096300	74097300	3.429056342904928
chr7	74096400	74097400	3.1468109634578725
chr7	74096500	74097500	2.8267366195821158
chr7	74096600	74097600	2.705771696847599
chr7	74096700	74097700	2.452413653573274
chr7	74096800	74097800	1.9876956428229409
chr7	74096900	74097900	1.574436648807423
chr7	74097000	74098000	1.0603960722042378
chr7	74097100	74098100	0.8170605761884663
chr7	74097200	74098200	0.1712652583287809
chr7	74097300	74098300	0.1632206800453229
chr7	74097400	74098400	0.7476277408948604
chr7	74097500	74098500	0.40350303212284055
chr7	74097600	74098600	-0.16380888884790434
chr7	74097700	74098700	-0.006705980246977077
chr7	74097800	74098800	0.1892032571788542
chr7	74097900	74098900	0.5159095758315664
chr7	74099000	74100000	2.640253954870024
chr7	74099100	74100100	2.117679043674276
chr7	74099200	74100200	1.5347785307017368
chr7	74100600	74101600	2.1613404513257786
chr7	74100700	74101700	2.1805697915762163
chr7	74100800	74101800	1.9048236009009512
chr7	74100900	74101900	1.6342253795692776
chr7	74101000	74102000	1.3013228457300237
chr7	74101100	74102100	0.7226887231345869
chr7	74101200	74102200	1.0340705749192989
chr7	74101300	74102300	0.9025029636640184
chr7	74101400	74102400	0.5105499661652712
chr7	74103300	74104300	0.6226172827778904
chr7	74103400	74104400	-0.24470879824280106
chr7	74103500	74104500	0.11156168816989807
chr7	74103600	74104600	0.5692407323033762
chr7	74103700	74104700	1.058995295392576
chr7	74103800	74104800	0.7855744821728101
chr7	74103900	74104900	0.33578032348174786
chr7	74104000	74105000	0.4825923329352004
chr7	74104100	74105100	0.11116691180823628
chr7	74104200	74105200	-0.08064259043357429
chr7	74104300	74105300	0.2078774517708428
chr7	74104400	74105400	0.2813811563516301
chr7	74104500	74105500	0.04775047453190751
chr7	74104600	74105600	-0.5082732768138235
chr7	74104700	74105700	-1.066696678467681
chr7	74104800	74105800	-0.7748044137544112
chr7	74104900	74105900	-0.512698407941435
chr7	74105000	74106000	0.40643313505052847
chr7	74105100	74106100	0.6620689554899015
chr7	74105200	74106200	1.4503726039981295
chr7	74105300	74106300	1.509377830885005
chr7	74105400	74106400	1.6353563015068615
chr7	74105500	74106500	1.6941162329780408
chr7	74105600	74106600	1.7879888251181917
chr7	74105700	74106700	2.05175250438337
chr7	74105800	74106800	1.921085972678268
chr7	74105900	74106900	2.085291758441921
chr7	74106000	74107000	1.8074356611133975
chr7	74106100	74107100	2.3170603393354576
chr7	74106200	74107200	2.592355877020375
chr7	74106300	74107300	2.6748566110991345
chr7	74106400	74107400	2.6443747897421868
chr7	74106500	74107500	2.634842813766634
chr7	74106600	74107600	2.7374627355286387
chr7	74106700	74107700	2.757325400249128
chr7	74106800	74107800	3.1650503163606807
chr7	74106900	74107900	3.472782770478139
chr7	74107000	74108000	3.8277240647034936
chr7	74107100	74108100	2.986593938167983
chr7	74108400	74109400	0.2972441969339075
chr7	74108500	74109500	-0.004541030726583407
chr7	74108600	74109600	-0.06464058523472797
chr7	74108700	74109700	-0.3194370291684396
chr7	74108800	74109800	-0.4100423007519339
chr7	74108900	74109900	-0.6902122173582702
chr7	74109000	74110000	-2.1549175375526652
chr7	74109100	74110100	-2.6158337416322075
chr7	74109200	74110200	-1.4935413132984598
chr7	74109300	74110300	-1.2364861368388511
chr7	74109400	74110400	-0.6667177620258654
chr7	74109500	74110500	-0.8031884614975718
chr7	74109600	74110600	-0.594197165083813
chr7	74109700	74110700	-0.3916956894720467
chr7	74109800	74110800	-0.2541557337033709
chr7	74109900	74110900	0.12302615696000485
chr7	74110000	74111000	0.7445230354132429
chr7	74110100	74111100	0.4369200320710092
chr7	74110200	74111200	0.06874321610533975
chr7	74110300	74111300	-0.16769252562863665
chr7	74110400	74111400	-0.5959394495395165
chr7	74110500	74111500	-0.4287640198007779
chr7	74110600	74111600	-0.8469246256425577
chr7	74110700	74111700	-0.4519193777088412
chr7	74110800	74111800	-0.26611564748886835
chr7	74110900	74111900	-0.38286401426562505
chr7	74111000	74112000	0.6569611721117432
chr7	74111100	74112100	1.56126991267629
chr7	74111200	74112200	1.7774278731148414
chr7	74111300	74112300	2.3595449194456224
chr7	74111400	74112400	2.163226511031934
chr7	74111500	74112500	2.1226713323415893
chr7	74111600	74112600	1.7846850706549855
chr7	74111700	74112700	1.0817193093726254
chr7	74111800	74112800	0.7969386135718648
chr7	74111900	74112900	0.7762669604763441
chr7	74112000	74113000	-0.03240555391424947
chr7	74112100	74113100	0.07183296672149972
chr7	74112200	74113200	0.5339205030532168
chr7	74112300	74113300	0.2297552623425275
chr7	74112400	74113400	0.6786500255735565
chr7	74112500	74113500	1.0917836670614534
chr7	74112600	74113600	1.4626794585546643
chr7	74112900	74113900	1.006308939820486
chr7	74113000	74114000	1.1660964657014494
chr7	74113100	74114100	0.6651875862651903
chr7	74113200	74114200	-0.0959277265255239
chr7	74113300	74114300	0.4820769021825378
chr7	74113400	74114400	0.7136950694068845
chr7	74113500	74114500	0.4009773077150814
chr7	74115000	74116000	0.9532858934945325
chr7	74115100	74116100	1.5255094676180885
chr7	74115200	74116200	1.2514860008000483
chr7	74115300	74116300	0.7141302664040186
chr7	74115400	74116400	0.7204234095078249
chr7	74115500	74116500	1.5122468786261043
chr7	74115600	74116600	2.2402198921702934
chr7	74119400	74120400	-0.18571696491911727
chr7	74119500	74120500	-0.3894038551454845
chr7	74119600	74120600	-0.3108047712475782
chr7	74119700	74120700	0.04808224451852509
chr7	74119800	74120800	0.4192444800212494
chr7	74119900	74120900	1.400948205696585
chr7	74120000	74121000	2.2061160858026505
chr7	74120100	74121100	3.0929506811734133
chr7	74120200	74121200	3.663799443716377
chr7	74120300	74121300	4.913375971514054
chr7	74120400	74121400	5.115367295910198
chr7	74120500	74121500	5.2144627313450815
chr7	74120600	74121600	5.1530061580344615
chr7	74120700	74121700	5.458463161345488
chr7	74120800	74121800	5.425530571024517
chr7	74120900	74121900	4.7602483749404
chr7	74121000	74122000	3.6555881479861014
chr7	74121100	74122100	3.6414900469347535
chr7	74121200	74122200	3.482466542278905
chr7	74121300	74122300	2.6865836173130058
chr7	74121400	74122400	2.5479581360006103
chr7	74121500	74122500	2.5969196427029493
chr7	74121600	74122600	2.7854882186741263
chr7	74123600	74124600	-0.5556064109495675
chr7	74123700	74124700	-1.0213204478540825
chr7	74123800	74124800	-0.3052655886738869
chr7	74123900	74124900	-0.9766578924629664
chr7	74124000	74125000	-2.037484260060058
chr7	74124100	74125100	-2.7274902650994304
chr7	74124200	74125200	-2.492804669271179
chr7	74124300	74125300	-2.199785347403699
chr7	74124400	74125400	-1.2723282671707394
chr7	74124500	74125500	-1.1320409580798692
chr7	74125700	74126700	-1.2930489033763757
chr7	74125800	74126800	-1.1384255553523634
chr7	74125900	74126900	-0.4172803606428842
chr7	74126000	74127000	0.13720113730501868
chr7	74126100	74127100	-0.11685208544146025
chr7	74127600	74128600	0.8975013445833109
chr7	74127700	74128700	1.3633371436852455
chr7	74127800	74128800	1.447464447887969
chr7	74127900	74128900	1.5274628255396694
chr7	74128000	74129000	1.566868804440113
chr7	74128100	74129100	1.4966217148481469
chr7	74129500	74130500	0.13975412389453867
chr7	74129600	74130600	0.03363342138837321
chr7	74129700	74130700	-0.4586155134280447
chr7	74129800	74130800	-1.1151504512317734
chr7	74129900	74130900	-0.5069331443357721
chr7	74130000	74131000	-0.18661387528605047
chr7	74130100	74131100	0.4085139470637508
chr7	74130200	74131200	0.3471779430392266
chr7	74130300	74131300	0.4230367462590716
chr7	74130400	74131400	0.34647589631623604
chr7	74137700	74138700	0.7419058335523167
chr7	74137800	74138800	0.9992022378941328
chr7	74137900	74138900	0.6143718873373648
chr7	74138000	74139000	-0.4316913560421027
chr7	74138100	74139100	-2.2911659486355664
chr7	74138200	74139200	-2.3863443842045737
chr7	74138300	74139300	-2.1797340809354573
chr7	74138400	74139400	-1.5340706493680252
chr7	74138500	74139500	-1.6982583493944297
chr7	74138600	74139600	-2.028774588547892
chr7	74138700	74139700	-2.77501894335905
chr7	74138800	74139800	-3.324906185610194
chr7	74138900	74139900	-3.032421317484377
chr7	74139000	74140000	-1.8573292582672962
chr7	74139700	74140700	-0.13970103806844342
chr7	74139800	74140800	-0.09856218147738947
chr7	74139900	74140900	-0.15309144600610866
chr7	74140000	74141000	0.26766632081309666
chr7	74142300	74143300	1.2039969559587769
chr7	74142400	74143400	0.6560435195063772
chr7	74142500	74143500	0.15436765571644012
chr7	74142600	74143600	0.2321310666176012
chr7	74142700	74143700	0.09930303037595982
chr7	74142800	74143800	-0.033045443625923224
chr7	74142900	74143900	-0.1011362506662009
chr7	74143400	74144400	0.2430680626869579
chr7	74143500	74144500	0.6535628187308441
chr7	74143600	74144600	0.9528489579291132
chr7	74143700	74144700	0.9139378160701878
chr7	74143800	74144800	1.0462244164777412
chr7	74143900	74144900	1.3793672300588378
chr7	74144000	74145000	0.5325928514923955
chr7	74144100	74145100	0.528251304308615
chr7	74144200	74145200	-0.12549570590170853
chr7	74144300	74145300	0.5184576331854321
chr7	74144400	74145400	0.7253327051085532
chr7	74144500	74145500	0.7433978433546985
chr7	74144600	74145600	0.13406534620321262
chr7	74144700	74145700	0.36876832997031656
chr7	74144800	74145800	0.03343143765270958
chr7	74144900	74145900	-0.9022271665690542
chr7	74145000	74146000	0.29297100563088124
chr7	74145100	74146100	-0.05938973520913598
chr7	74145200	74146200	-0.06462853527397536
chr7	74145300	74146300	-0.012778532073512898
chr7	74145400	74146400	0.011797191084548192
chr7	74145500	74146500	-0.03101166933070288
chr7	74145600	74146600	0.4771488800368272
chr7	74145700	74146700	0.2737227289079926
chr7	74146900	74147900	1.9035874345084327
chr7	74147000	74148000	1.4530981380266168
chr7	74147100	74148100	0.8188150659755277
chr7	74147200	74148200	0.8898144582705665
chr7	74147300	74148300	0.941864613534794
chr7	74147400	74148400	0.3554142409903296
chr7	74147500	74148500	0.08295412180905305
chr7	74147600	74148600	-0.03242266206847805
chr7	74147700	74148700	0.10356046567040213
chr7	74147800	74148800	-0.2639910408234181
chr7	74147900	74148900	-0.17273929734960305
chr7	74148000	74149000	0.32628231910786476
chr7	74148100	74149100	0.8730905240055923
chr7	74148200	74149200	0.5527314379065229
chr7	74148300	74149300	0.7597241756687302
chr7	74148400	74149400	0.7723351721168749
chr7	74153800	74154800	-0.5772192054917649
chr7	74154400	74155400	-0.13960830095130874
chr7	74154500	74155500	-0.24481489102459425
chr7	74154600	74155600	0.31368522270566623
chr7	74154700	74155700	0.3210817540774494
chr7	74154800	74155800	0.4317577235979188
chr7	74154900	74155900	0.4928823379009236
chr7	74155000	74156000	0.48939823108794867
chr7	74155100	74156100	0.4315280251142821
chr7	74155200	74156200	0.6783139740476379
chr7	74155300	74156300	0.6484544117961689
chr7	74155400	74156400	0.6966061358189474
chr7	74156500	74157500	0.9059562959167324
chr7	74156600	74157600	0.9386010911331298
chr7	74156700	74157700	1.1781882818986722
chr7	74156800	74157800	0.9208876526252804
chr7	74156900	74157900	1.5737102825325402
chr7	74157000	74158000	1.1132006022126393
chr7	74157100	74158100	1.5710339767118209
chr7	74157200	74158200	1.5688673557531718
chr7	74157300	74158300	0.8736554286709383
chr7	74157400	74158400	1.5063716973680714
chr7	74157500	74158500	1.6112805096823892
chr7	74157600	74158600	1.616255661765763
chr7	74157900	74158900	1.3615163410883695
chr7	74158000	74159000	1.6829648431546507
chr7	74158100	74159100	0.6697398876892638
chr7	74158200	74159200	1.2462381428905749
chr7	74158300	74159300	1.6147346894118206
chr7	74158400	74159400	0.7164204392900466
chr7	74158500	74159500	0.6518753643510525
chr7	74159200	74160200	0.5669665846830806
chr7	74159300	74160300	0.30729278612904026
chr7	74159400	74160400	1.2328671136667095
chr7	74159500	74160500	1.2495318707814882
chr7	74159600	74160600	1.3411165061634212
chr7	74161400	74162400	2.113819416857204
chr7	74161500	74162500	2.534678993734329
chr7	74161600	74162600	2.1764606945225307
chr7	74161700	74162700	2.3425959150406603
chr7	74161800	74162800	2.8362615441645245
chr7	74161900	74162900	2.6121925935893806
chr7	74162000	74163000	2.6036974732505684
chr7	74162100	74163100	3.161599328887237
chr7	74162200	74163200	2.54984269577539
chr7	74162300	74163300	2.4001132074394818
chr7	74162400	74163400	2.631016908821945
chr7	74162500	74163500	1.8674513167241849
chr7	74162800	74163800	0.8199889111183052
chr7	74162900	74163900	0.5893635861385722
chr7	74163000	74164000	0.29499941779308103
chr7	74163200	74164200	0.03100108716157005
chr7	74165000	74166000	0.949163950880931
chr7	74165100	74166100	0.3419615993975996
chr7	74165200	74166200	-0.2667726023364244
chr7	74165300	74166300	-0.6118154756395889
chr7	74165400	74166400	-0.3549808287896663
chr7	74165500	74166500	-0.03897256237320093
chr7	74165600	74166600	-0.18506901084906804
chr7	74165700	74166700	0.8600511393896121
chr7	74165800	74166800	0.1539098509273458
chr7	74165900	74166900	0.14273174817662446
chr7	74166000	74167000	0.19597542672877846
chr7	74166100	74167100	0.4766519349887966
chr7	74166200	74167200	1.1935917924056207
chr7	74166300	74167300	1.6620557768263482
chr7	74169000	74170000	-1.0907790374498398
chr7	74169100	74170100	-1.10870073774846
chr7	74169200	74170200	-0.3987943537949605
chr7	74171800	74172800	-4.605356853926422
chr7	74171900	74172900	-5.721040796868372
chr7	74172000	74173000	-3.378206880374534
chr7	74172100	74173100	-0.5437909986801883
chr7	74172200	74173200	-0.5524656797705817
chr7	74172300	74173300	-0.6590406523309615
chr7	74172400	74173400	-1.0134756697041167
chr7	74172500	74173500	-1.6760702240199197
chr7	74172600	74173600	-1.7873511748325333
chr7	74172700	74173700	-1.6492818032029346
chr7	74172800	74173800	-1.5884186939270142
chr7	74172900	74173900	-0.7312221505842113
chr7	74173000	74174000	-0.5340461036444695
chr7	74173100	74174100	-0.6037537763743029
chr7	74173200	74174200	-2.675959626990404
chr7	74173300	74174300	-2.676461885458
chr7	74173400	74174400	-3.1466574962441385
chr7	74173500	74174500	-2.1570724142704893
chr7	74173600	74174600	-1.1406337170745042
chr7	74173700	74174700	-0.8637049960097866
chr7	74173800	74174800	-0.6188132203294677
chr7	74173900	74174900	-0.8984293499396359
chr7	74174000	74175000	-1.7078486830055724
chr7	74174100	74175100	-2.7365470114930956
chr7	74174200	74175200	-1.288208268163188
chr7	74174300	74175300	-1.7825943321925752
chr7	74174400	74175400	-1.120846002807428
chr7	74174500	74175500	-2.0709672376781225
chr7	74174600	74175600	-2.5285163033479314
chr7	74174700	74175700	-3.0372266729340818
chr7	74174800	74175800	-3.307550440420525
chr7	74174900	74175900	-4.6914080221836745
chr7	74175000	74176000	-4.969774671846548
chr7	74175100	74176100	-4.5296354829278656
chr7	74175200	74176200	-3.878533499787721
chr7	74176300	74177300	-2.468378938954729
chr7	74176400	74177400	-2.6100353518842345
chr7	74176500	74177500	-2.1379414546722706
chr7	74176600	74177600	-2.115683661288894
chr7	74176700	74177700	-2.4628222664140766
chr7	74176800	74177800	-2.3590176614597804
chr7	74176900	74177900	-2.228824997765227
chr7	74177000	74178000	-1.6578297019432062
chr7	74177100	74178100	-1.6669560522660447
chr7	74177200	74178200	-1.8655020112771967
chr7	74177300	74178300	-2.2068237203870504
chr7	74177400	74178400	-1.9503704908676749
chr7	74177500	74178500	-1.8591495532834441
chr7	74177600	74178600	-1.2121368342837784
chr7	74177700	74178700	-0.6526953185036662
chr7	74177800	74178800	-0.6086812973777346
chr7	74177900	74178900	-0.0603867244866796
chr7	74178000	74179000	-0.47288553958615276
chr7	74178100	74179100	-0.9634249762595812
chr7	74178200	74179200	-0.9304493027022585
chr7	74178300	74179300	-0.9600568945049768
chr7	74178400	74179400	-0.8681387414570269
chr7	74178500	74179500	-0.6462856274414813
chr7	74178600	74179600	-0.7699577476111892
chr7	74178700	74179700	-0.7277138858501156
chr7	74178800	74179800	-0.6217472130643746
chr7	74178900	74179900	-1.1493137857889295
chr7	74179000	74180000	-1.2982807105866585
chr7	74179100	74180100	-0.7019418203725376
chr7	74179200	74180200	-0.3214616946064185
chr7	74179300	74180300	-0.6269944844592911
chr7	74179400	74180400	-0.5757337255631458
chr7	74179500	74180500	-0.7940994570913292
chr7	74179600	74180600	-0.6249930756239761
chr7	74179700	74180700	-1.1284483367554927
chr7	74179800	74180800	-1.5846748193269482
chr7	74179900	74180900	-1.4978382162687949
chr7	74180000	74181000	-1.1072381873582626
chr7	74180100	74181100	-1.1565629549839036
chr7	74180200	74181200	-1.7554975976978502
chr7	74180300	74181300	-1.6104802913961045
chr7	74180400	74181400	-2.033321126369785
chr7	74180500	74181500	-1.7598625162563712
chr7	74180600	74181600	-1.5428880279914907
chr7	74180700	74181700	-1.3315091960939482
chr7	74180800	74181800	-0.9953095732191758
chr7	74180900	74181900	-0.8170945480703821
chr7	74181000	74182000	-0.865959025481075
chr7	74181100	74182100	-1.375894272965975
chr7	74181200	74182200	-1.1375204236358492
chr7	74181300	74182300	-1.21970270716698
chr7	74181400	74182400	-1.4008825523833408
chr7	74181500	74182500	-1.5173675135911675
chr7	74181600	74182600	-2.131883801014
chr7	74181700	74182700	-1.9516450460246155
chr7	74181800	74182800	-2.88401924206762
chr7	74181900	74182900	-3.7680171983220734
chr7	74182000	74183000	-4.222640920751954
chr7	74182100	74183100	-3.8642859980416775
chr7	74182200	74183200	-3.9748254164439296
chr7	74182300	74183300	-3.987427863455127
chr7	74182400	74183400	-3.114248495599896
chr7	74182500	74183500	-3.5974647046790995
chr7	74182600	74183600	-3.3112874632656037
chr7	74182700	74183700	-3.3261313178264205
chr7	74182800	74183800	-2.9889110816309414
chr7	74182900	74183900	-2.37104945695323
chr7	74183000	74184000	-1.8363669816196808
chr7	74183100	74184100	-1.8543031797197524
chr7	74183200	74184200	-1.5088067843622337
chr7	74183300	74184300	-1.246396646463035
chr7	74183400	74184400	-1.959979764570704
chr7	74183500	74184500	-1.7010866557730184
chr7	74183600	74184600	-1.5650999515462758
chr7	74183700	74184700	-1.357742841317828
chr7	74183800	74184800	-1.1846321032987526
chr7	74183900	74184900	-0.7853426421107275
chr7	74184000	74185000	-0.9365612934524828
chr7	74184100	74185100	-0.4899140262885933
chr7	74184200	74185200	-0.7186298755281344
chr7	74184300	74185300	-0.4269951348988282
chr7	74184400	74185400	-0.7177122443830987
chr7	74184500	74185500	-0.3684580836905641
chr7	74184600	74185600	-0.5866025177459945
chr7	74184700	74185700	-0.6755904849620116
chr7	74184800	74185800	-0.6790189406146935
chr7	74184900	74185900	-0.4624053714776872
chr7	74185000	74186000	-0.49581540402722646
chr7	74185100	74186100	-0.64261003000779
chr7	74185200	74186200	-0.5155743592161128
chr7	74185300	74186300	-0.3298547164850889
chr7	74185400	74186400	0.2887234213491917
chr7	74185500	74186500	-0.050142457529167135
chr7	74185600	74186600	0.1329617256875684
chr7	74185700	74186700	0.11154739072940688
chr7	74186900	74187900	3.217828111618073
chr7	74187000	74188000	2.655812939632297
chr7	74187100	74188100	2.912393897726904
chr7	74187200	74188200	2.9771440523682435
chr7	74187300	74188300	3.4414791491481584
chr7	74187400	74188400	3.625826376399148
chr7	74187500	74188500	2.8319248028460504
chr7	74187600	74188600	2.4415071695320782
chr7	74187700	74188700	0.4670863791857559
chr7	74187800	74188800	-1.1744300426455645
chr7	74187900	74188900	-1.0684210452961147
chr7	74188000	74189000	-0.2849535304787793
chr7	74188100	74189100	-0.3923843245732428
chr7	74188200	74189200	-0.8094048353561213
chr7	74188300	74189300	-1.398986220916079
chr7	74188400	74189400	-1.3710655734716333
chr7	74188500	74189500	-0.2680320168064258
chr7	74188600	74189600	-0.3578538016551761
chr7	74188700	74189700	0.9394541368649572
chr7	74188800	74189800	1.816768606837496
chr7	74188900	74189900	2.4187003156878872
chr7	74189000	74190000	1.8080153371969934
chr7	74189100	74190100	1.818818646862848
chr7	74189200	74190200	1.9568210959679264
chr7	74189300	74190300	2.477351904929532
chr7	74189400	74190400	2.015728393727809
chr7	74189500	74190500	1.922649240489042
chr7	74189600	74190600	2.107648557615573
chr7	74189700	74190700	1.711112493171299
chr7	74189800	74190800	1.4005721077337123
chr7	74189900	74190900	0.7308278965099242
chr7	74190000	74191000	0.39607637144704255
chr7	74190100	74191100	0.1181554105147218
chr7	74190200	74191200	0.113286181671754
chr7	74190300	74191300	-0.26062049986263786
chr7	74190400	74191400	-0.09970334606359027
chr7	74190500	74191500	0.4079652282023336
chr7	74190600	74191600	0.19184707845569945
chr7	74190700	74191700	-0.17734379892652646
chr7	74190800	74191800	-0.6163058713520406
chr7	74190900	74191900	-0.8717438938742981
chr7	74191000	74192000	0.242593720823141
chr7	74191100	74192100	0.2643109004852662
chr7	74191200	74192200	-0.07152998281923867
chr7	74191300	74192300	-0.5072962166908077
chr7	74191400	74192400	-0.4246406203552276
chr7	74191500	74192500	-1.0518070427695771
chr7	74191600	74192600	-1.3296454707496808
chr7	74192700	74193700	0.08627527314962274
chr7	74192800	74193800	0.2671727966537759
chr7	74192900	74193900	-0.2199588891677885
chr7	74193000	74194000	-0.568313945684469
chr7	74193100	74194100	-0.3374327084507673
chr7	74193200	74194200	-0.5096930514314815
chr7	74193300	74194300	-0.8694609741290897
chr7	74193400	74194400	-0.9125445619632138
chr7	74193500	74194500	-0.9287480469488092
chr7	74193600	74194600	-0.7625306718387238
chr7	74193700	74194700	-1.1046515984649918
chr7	74193800	74194800	-0.7090080982270227
chr7	74193900	74194900	0.0804817130309224
chr7	74194000	74195000	1.0584914057259065
chr7	74194100	74195100	0.43516109907085737
chr7	74194200	74195200	0.9742790000947872
chr7	74194300	74195300	2.0328156568272964
chr7	74194400	74195400	2.3328910745912474
chr7	74194500	74195500	2.513690861780585
chr7	74194600	74195600	2.549581808981125
chr7	74194700	74195700	2.5077131980372207
chr7	74194800	74195800	1.4769406013231152
chr7	74194900	74195900	0.8827253882769632
chr7	74195000	74196000	-0.13091998453723824
chr7	74195100	74196100	0.7320574507232777
chr7	74195200	74196200	0.6516067304185311
chr7	74195300	74196300	0.14149685130140738
chr7	74195400	74196400	-1.074244047524635
chr7	74195500	74196500	-1.370646350283617
chr7	74195600	74196600	-1.301915028647877
chr7	74195700	74196700	-1.0372888396984823
chr7	74195800	74196800	-0.6942479881605919
chr7	74195900	74196900	-0.6711389985004456
chr7	74196000	74197000	-0.34020996809509024
chr7	74196100	74197100	-0.921340712873982
chr7	74196200	74197200	-1.3028086006505144
chr7	74196300	74197300	-1.6309216772990212
chr7	74196400	74197400	-0.6009280230124023
chr7	74196500	74197500	-0.8221400136516374
chr7	74196600	74197600	-1.0155507140894602
chr7	74196700	74197700	-1.5086793041504967
chr7	74196800	74197800	-1.4468009582182295
chr7	74196900	74197900	-1.6265559919829475
chr7	74197000	74198000	-2.017581228889382
chr7	74197100	74198100	-2.439049132927125
chr7	74197200	74198200	-2.3953898115238887
chr7	74197300	74198300	-2.4183347237175266
chr7	74198400	74199400	-0.9194977350031024
chr7	74198500	74199500	-0.8174574480936633
chr7	74198600	74199600	-1.4056259214147742
chr7	74198700	74199700	-1.137655334538491
chr7	74198800	74199800	-1.4606733977937116
chr7	74198900	74199900	-1.2395578967189642
chr7	74199000	74200000	-0.5547630194359715
chr7	74199100	74200100	-1.0408555909122417
chr7	74199200	74200200	-1.0626643368184852
chr7	74199300	74200300	-0.7654377930906378
chr7	74199400	74200400	-0.6206144311485083
chr7	74199500	74200500	-0.9661986318252817
chr7	74199600	74200600	0.09027740696083483
chr7	74199700	74200700	-0.11510391144399712
chr7	74199800	74200800	0.3337354412673303
chr7	74199900	74200900	0.38408114593210735
chr7	74200000	74201000	-0.18774102213457675
chr7	74200100	74201100	0.3958293951442942
chr7	74202100	74203100	0.9523700610937308
chr7	74205300	74206300	0.8534809730912749
chr7	74205600	74206600	1.1229958496703971
chr7	74205700	74206700	1.3669028795354041
chr7	74205800	74206800	1.1009798658111571
chr7	74205900	74206900	0.681317598819308
chr7	74206000	74207000	0.5760567214970278
chr7	74206100	74207100	0.8513994487266565
chr7	74206200	74207200	0.6298782232997485
chr7	74206300	74207300	0.412158367080716
chr7	74206400	74207400	-0.14699248673053178
chr7	74207500	74208500	1.5697120015845574
chr7	74207600	74208600	2.073378003350808
chr7	74207700	74208700	1.5937055749877858
chr7	74207800	74208800	1.4823351786810826
chr7	74207900	74208900	0.8268476305351572
chr7	74208000	74209000	0.05216177145296449
chr7	74209100	74210100	2.4793339283176667
chr7	74209200	74210200	2.763886267619909
chr7	74209300	74210300	3.2202054152906365
chr7	74209400	74210400	3.620551459086372
chr7	74209500	74210500	3.7400331663123323
chr7	74209600	74210600	4.086343019705775
chr7	74209700	74210700	3.8730984942353417
chr7	74209800	74210800	3.783705284726063
chr7	74209900	74210900	3.5404049500123027
chr7	74210000	74211000	3.4693386097360874
chr7	74210100	74211100	3.1807185543787413
chr7	74210200	74211200	3.5314465318373376
chr7	74210300	74211300	2.9652779986748166
chr7	74210400	74211400	2.6378804182395506
chr7	74210500	74211500	2.575693872136996
chr7	74210600	74211600	1.8025121816765484
chr7	74210700	74211700	1.653398795192384
chr7	74210800	74211800	1.9081028391728927
chr7	74210900	74211900	1.667053831220933
chr7	74211000	74212000	1.1478004399839004
chr7	74211100	74212100	0.7683049900443295
chr7	74211200	74212200	0.27838197623565475
chr7	74211300	74212300	1.039097262884662
chr7	74211400	74212400	1.1132916855106851
chr7	74211500	74212500	0.5795348209027543
chr7	74211600	74212600	1.0767716688515847
chr7	74211700	74212700	0.7940795953783878
chr7	74211800	74212800	0.917922563099294
chr7	74211900	74212900	1.3294102708907525
chr7	74212000	74213000	1.4331374883434105
chr7	74212100	74213100	1.2851489957196622
chr7	74212200	74213200	1.1407595754889646
chr7	74212300	74213300	0.6137282035486837
chr7	74212400	74213400	0.3349479147351453
chr7	74215100	74216100	0.9004776072792708
chr7	74215200	74216200	1.3222155240986584
chr7	74215300	74216300	1.8098705124331929
chr7	74215400	74216400	2.132328310582968
chr7	74215500	74216500	2.2108638720542912
chr7	74215600	74216600	2.276724036221817
chr7	74215700	74216700	2.0873613542338347
chr7	74215800	74216800	1.8890415298681704
chr7	74215900	74216900	2.2293371096244403
chr7	74216000	74217000	2.8574330893075204
chr7	74216100	74217100	2.900788141134648
chr7	74216200	74217200	2.5641324508789958
chr7	74216300	74217300	2.2815772591120487
chr7	74216400	74217400	1.916693137495384
chr7	74216500	74217500	2.0981131924472813
chr7	74216600	74217600	2.4400629205881534
chr7	74216700	74217700	2.9674644982382823
chr7	74216800	74217800	3.381142267655482
chr7	74216900	74217900	3.273822734129377
chr7	74217000	74218000	3.079835209508527
chr7	74217100	74218100	2.8340505875704998
chr7	74217200	74218200	3.3033050561237927
chr7	74217300	74218300	3.764810893567319
chr7	74217400	74218400	3.917268480005905
chr7	74217500	74218500	3.9667239500813634
chr7	74217600	74218600	3.813816832645956
chr7	74217700	74218700	3.1400470934854843
chr7	74217800	74218800	2.582003000764281
chr7	74217900	74218900	2.4406095267871843
chr7	74218000	74219000	2.050434299027455
chr7	74219100	74220100	3.9328324923878153
chr7	74219200	74220200	4.283543652375726
chr7	74219300	74220300	4.282851109533027
chr7	74219400	74220400	4.765819979373072
chr7	74219500	74220500	4.808918674892868
chr7	74219600	74220600	4.8781110845116205
chr7	74219700	74220700	5.095714451057116
chr7	74219800	74220800	5.032766717223244
chr7	74219900	74220900	4.998362169504136
chr7	74220000	74221000	4.535488383044694
chr7	74220100	74221100	3.665443653691926
chr7	74220200	74221200	2.8840855722761254
chr7	74220300	74221300	2.6154668909574523
chr7	74222400	74223400	1.7932713763590986
chr7	74222500	74223500	1.1270054333812467
chr7	74222600	74223600	0.9864707618856154
chr7	74222700	74223700	1.1824866954381898
chr7	74222800	74223800	1.249956389692363
chr7	74222900	74223900	1.8071441802470387
chr7	74223000	74224000	1.6968865645230304
chr7	74223100	74224100	1.8577445666801853
chr7	74223200	74224200	1.321727419726629
chr7	74223300	74224300	1.0060669849469697
chr7	74223400	74224400	1.3170569442561253
chr7	74223500	74224500	2.2632660689992528
chr7	74223600	74224600	2.4161242678477377
chr7	74223700	74224700	2.3853383753417217
chr7	74223800	74224800	2.753090361415995
chr7	74223900	74224900	2.1650908972119165
chr7	74224000	74225000	1.829422011508262
chr7	74224100	74225100	1.896432306225745
chr7	74224200	74225200	2.3676516633579614
chr7	74224300	74225300	1.7116266938438325
chr7	74224400	74225400	1.2566437322856
chr7	74224500	74225500	0.7588534829009644
chr7	74224600	74225600	1.1733494020201154
chr7	74224700	74225700	1.0395278228603897
chr7	74224800	74225800	0.9648033096277008
chr7	74224900	74225900	1.5128844257641358
chr7	74225000	74226000	1.701290392919037
chr7	74225100	74226100	1.5001034191708362
chr7	74225200	74226200	0.8014865173338165
chr7	74225300	74226300	1.4398055199953756
chr7	74225400	74226400	1.8052611759986164
chr7	74225500	74226500	1.587683722187945
chr7	74225600	74226600	0.8314776435865839
chr7	74225700	74226700	0.3904147705241807
chr7	74225800	74226800	0.6481022759334724
chr7	74225900	74226900	0.08964941631522266
chr7	74226000	74227000	0.1310817061769015
chr7	74226200	74227200	0.4297719487545939
chr7	74226300	74227300	0.35046775996286217
chr7	74226400	74227400	-0.06857222507693657
chr7	74226500	74227500	0.22050483471314247
chr7	74228700	74229700	1.7145341093178774
chr7	74228800	74229800	2.0115587010112232
chr7	74228900	74229900	2.2957110485540047
chr7	74229000	74230000	1.8825759359587257
chr7	74229100	74230100	2.337820651079417
chr7	74229200	74230200	1.981556006695912
chr7	74229300	74230300	2.1383867093762152
chr7	74229400	74230400	1.5331530011250156
chr7	74229500	74230500	1.7729992393949312
chr7	74229600	74230600	1.261116813896768
chr7	74229700	74230700	1.1891298925588492
chr7	74229800	74230800	1.0493072209012335
chr7	74229900	74230900	1.0378496956015075
chr7	74230000	74231000	1.0889478907582104
chr7	74230100	74231100	0.7984562450397126
chr7	74230600	74231600	1.4683741273852842
chr7	74231100	74232100	2.820433178876929
chr7	74231200	74232200	2.671698085810128
chr7	74231300	74232300	2.5052443813664915
chr7	74231400	74232400	2.5364823503965988
chr7	74231500	74232500	2.4425048047746354
chr7	74232500	74233500	1.5434392284122294
chr7	74232600	74233600	0.612607196211626
chr7	74232900	74233900	0.2770539028947647
chr7	74233000	74234000	0.24130456527320465
chr7	74233100	74234100	0.8355685150318914
chr7	74233200	74234200	0.7283437783566125
chr7	74233300	74234300	0.9231234615963086
chr7	74233400	74234400	1.0301913421299076
chr7	74233500	74234500	0.6487610762909157
chr7	74233600	74234600	1.5186082186322116
chr7	74233700	74234700	1.4670662903576492
chr7	74233800	74234800	0.8521528959774224
chr7	74233900	74234900	0.4599839823914277
chr7	74234000	74235000	0.6743729987276493
chr7	74234100	74235100	0.9577582819176672
chr7	74234200	74235200	1.1656774519657889
chr7	74234300	74235300	0.6086829621951347
chr7	74234400	74235400	0.3278667839113486
chr7	74234500	74235500	0.9324519187358892
chr7	74234600	74235600	1.2132845946192758
chr7	74234700	74235700	0.9395497463684404
chr7	74234800	74235800	1.1160695818912163
chr7	74234900	74235900	1.2130242556718782
chr7	74235000	74236000	0.7343153298964302
chr7	74235100	74236100	0.609394012355682
chr7	74236200	74237200	2.1278253287564595
chr7	74236300	74237300	2.1839677858553066
chr7	74236400	74237400	2.1572586931800064
chr7	74236500	74237500	2.9915325245302213
chr7	74236600	74237600	2.8659567648746824
chr7	74236700	74237700	2.6378162661602502
chr7	74236800	74237800	2.174130180547086
chr7	74236900	74237900	2.2501799755132383
chr7	74237000	74238000	2.3687959308670394
chr7	74237100	74238100	2.6031428140226
chr7	74237200	74238200	2.745105649216768
chr7	74237300	74238300	2.677277552363884
chr7	74237400	74238400	2.6626404239519634
chr7	74237500	74238500	2.292320301448466
chr7	74237600	74238600	2.686825531621621
chr7	74237700	74238700	3.4617292461542646
chr7	74237800	74238800	3.934204161369776
chr7	74237900	74238900	4.2103479949362965
chr7	74238000	74239000	4.04478874300107
chr7	74238100	74239100	3.2475756288933613
chr7	74238200	74239200	3.23554266062724
chr7	74239900	74240900	0.6441923508838063
chr7	74240500	74241500	0.9533603288847694
chr7	74240600	74241600	0.4473496697960125
chr7	74240700	74241700	0.5544215666179326
chr7	74240800	74241800	0.8699393124011319
chr7	74240900	74241900	1.3341748252734955
chr7	74241000	74242000	0.9744641518785421
chr7	74241100	74242100	1.2823420004279276
chr7	74241200	74242200	1.48023018598587
chr7	74241300	74242300	1.7461248069932176
chr7	74241400	74242400	1.6209295381123467
chr7	74241500	74242500	1.5062917046305209
chr7	74241600	74242600	1.4837220559978308
chr7	74241700	74242700	1.4757214432222754
chr7	74241800	74242800	1.6665973132843452
chr7	74241900	74242900	1.3893456676098064
chr7	74247000	74248000	0.17692997556062307
chr7	74247100	74248100	0.08765280804502737
chr7	74247200	74248200	-0.2451191768188021
chr7	74247300	74248300	-0.17887908483259826
chr7	74247400	74248400	-0.7473542367448401
chr7	74247500	74248500	-1.349676741600048
chr7	74247600	74248600	-2.031348074151046
chr7	74247700	74248700	-0.9243537387847726
chr7	74247800	74248800	-0.6196671908390253
chr7	74247900	74248900	-0.8209633744725146
chr7	74248000	74249000	-1.3636685419355714
chr7	74248100	74249100	-0.9411881316941484
chr7	74248200	74249200	-1.2069850399088011
chr7	74248300	74249300	-0.7566274095502247
chr7	74248400	74249400	-0.4724717783704574
chr7	74248500	74249500	-0.17486324945629622
chr7	74248600	74249600	-0.6100995434708051
chr7	74248700	74249700	-1.0526964107076722
chr7	74248800	74249800	-0.6646676856976096
chr7	74248900	74249900	-0.7360015545204914
chr7	74249000	74250000	-0.5631479148116801
chr7	74249100	74250100	-0.8964121677398479
chr7	74249200	74250200	-0.9958231625487548
chr7	74249300	74250300	-0.5372031670607884
chr7	74249400	74250400	0.05221945679024095
chr7	74249500	74250500	0.22947949272364745
chr7	74249600	74250600	0.8396033443067172
chr7	74249700	74250700	0.2958206954389991
chr7	74249800	74250800	-0.7236330652835362
chr7	74249900	74250900	-0.5488115271746192
chr7	74250000	74251000	-0.427478525739364
chr7	74250100	74251100	-0.5349435208217996
chr7	74250200	74251200	0.06302388901677727
chr7	74250300	74251300	-0.3158986951798205
chr7	74250400	74251400	-0.6100153201827001
chr7	74250500	74251500	-0.2409108529766656
chr7	74252400	74253400	0.2309087307071101
chr7	74252500	74253500	-0.07488950099137391
chr7	74252600	74253600	0.2649944079383004
chr7	74252700	74253700	0.04486087092239173
chr7	74252800	74253800	0.05609338215220025
chr7	74252900	74253900	-0.0849529021587511
chr7	74253000	74254000	-0.6205862734339982
chr7	74253100	74254100	-0.4237358997893115
chr7	74253200	74254200	-0.07512165687336568
chr7	74253300	74254300	0.4749417765448913
chr7	74253400	74254400	-0.3280276748146856
chr7	74253500	74254500	-0.6247044770690745
chr7	74253600	74254600	-2.2519419494410964
chr7	74253700	74254700	-1.112004300084499
chr7	74253800	74254800	0.13989044689028687
chr7	74253900	74254900	0.5752056111287882
chr7	74254000	74255000	1.112391926417074
chr7	74254100	74255100	1.0564177235348746
chr7	74254200	74255200	0.2039804247960788
chr7	74254300	74255300	-0.7997066723943497
chr7	74254400	74255400	-0.6486108663890122
chr7	74254500	74255500	0.06942783809497692
chr7	74254600	74255600	1.0325664525908356
chr7	74254700	74255700	-0.4881927524392127
chr7	74254800	74255800	-1.3826055840921778
chr7	74254900	74255900	-1.7831605120495129
chr7	74255000	74256000	-1.7694029807759937
chr7	74255100	74256100	-1.5947331192423817
chr7	74255200	74256200	-1.5122107065677888
chr7	74255300	74256300	-1.4634471319469446
chr7	74255400	74256400	-1.3688590191787815
chr7	74255500	74256500	-1.7992425703439956
chr7	74255600	74256600	-1.796654064890758
chr7	74255700	74256700	-1.5004852245484828
chr7	74255800	74256800	-1.631459171386481
chr7	74255900	74256900	-1.0277746900010234
chr7	74256000	74257000	-1.8407487515923704
chr7	74256100	74257100	-2.687448662251556
chr7	74256200	74257200	-2.560929340020425
chr7	74256300	74257300	-2.7031968515349134
chr7	74256400	74257400	-3.058284654239332
chr7	74256500	74257500	-3.2404348253726765
chr7	74256600	74257600	-2.720030830416792
chr7	74256700	74257700	-2.295212588335957
chr7	74258400	74259400	0.685354167921358
chr7	74259900	74260900	1.285784753317187
chr7	74260000	74261000	0.9562824523527397
chr7	74260100	74261100	-0.09877350054799301
chr7	74260200	74261200	-0.0822633332848647
chr7	74260300	74261300	0.7321986470133628
chr7	74260400	74261400	0.6745516041389239
chr7	74260500	74261500	0.7607398013132594
chr7	74260600	74261600	0.3251373035257046
chr7	74260700	74261700	-0.20327962747369105
chr7	74260800	74261800	-0.15695117343416487
chr7	74260900	74261900	-0.07357849418168809
chr7	74261000	74262000	0.0765032763406253
chr7	74261100	74262100	0.9614432234688732
chr7	74261200	74262200	1.2997072995018095
chr7	74262300	74263300	1.3895636532317948
chr7	74262400	74263400	0.9268679782131676
chr7	74262500	74263500	1.0600835246507994
chr7	74262600	74263600	0.7261745067326564
chr7	74262700	74263700	0.54712708589305
chr7	74262800	74263800	0.6872281470580509
chr7	74262900	74263900	0.8522620822233645
chr7	74263000	74264000	1.4446122405444524
chr7	74263100	74264100	2.0043125041471987
chr7	74263200	74264200	1.187531545231067
chr7	74263300	74264300	0.5960175474852423
chr7	74263400	74264400	1.5575858669705918
chr7	74263500	74264500	1.7854573625905583
chr7	74263600	74264600	1.5991268203216529
chr7	74263700	74264700	1.3299753610249558
chr7	74263800	74264800	1.0951617747140283
chr7	74263900	74264900	0.4984541269691502
chr7	74265400	74266400	0.6853043600389549
chr7	74265500	74266500	0.848405219960955
chr7	74265600	74266600	0.8264785592865339
chr7	74265700	74266700	1.1061930637008417
chr7	74265800	74266800	0.5866287542635342
chr7	74265900	74266900	0.7868800041260495
chr7	74266000	74267000	0.8979110742191352
chr7	74266100	74267100	1.0655121797236111
chr7	74266200	74267200	1.4595121346558129
chr7	74266300	74267300	1.6703822203324117
chr7	74270500	74271500	0.2988768470681465
chr7	74270600	74271600	-0.2101408909606076
chr7	74270700	74271700	0.10243908717536854
chr7	74270800	74271800	0.19475453513284352
chr7	74270900	74271900	0.07638923038673631
chr7	74271000	74272000	-0.39854232122001215
chr7	74271100	74272100	-0.2030846874477894
chr7	74271200	74272200	0.8750006411463435
chr7	74271300	74272300	1.1435786375616326
chr7	74271400	74272400	1.6256182340536531
chr7	74271500	74272500	1.9092593932013808
chr7	74271600	74272600	2.2520911755743698
chr7	74271700	74272700	2.195730145725182
chr7	74271800	74272800	2.6071424417273907
chr7	74271900	74272900	2.711210434203936
chr7	74272000	74273000	2.7306814911772945
chr7	74272100	74273100	3.145971687282992
chr7	74272200	74273200	2.533642315536312
chr7	74275100	74276100	0.8211309060161397
chr7	74275200	74276200	0.06924139913384393
chr7	74275300	74276300	0.324083609987282
chr7	74275400	74276400	0.4591467049258823
chr7	74275500	74276500	0.8352756640055935
chr7	74275600	74276600	0.9494011435985664
chr7	74275700	74276700	1.0204036076984129
chr7	74277400	74278400	-0.341994886954083
chr7	74277500	74278500	-1.4476956383222732
chr7	74277600	74278600	-1.4775968496796996
chr7	74277700	74278700	-1.2083435273194687
chr7	74277800	74278800	-1.6001828233882924
chr7	74277900	74278900	-2.2761791429578704
chr7	74278000	74279000	-1.8001070179460454
chr7	74278100	74279100	-2.7388803114993707
chr7	74278200	74279200	-5.021537774225443
chr7	74278300	74279300	-5.821983300259542
chr7	74280100	74281100	0.2338202540689981
chr7	74280200	74281200	0.6689142944415155
chr7	74280300	74281300	0.8617004392684696
chr7	74280400	74281400	1.3138050607603735
chr7	74280500	74281500	1.8042676103841704
chr7	74280600	74281600	1.8085090549533112
chr7	74280700	74281700	1.5979215456046862
chr7	74282000	74283000	0.9671661148348671
chr7	74282400	74283400	2.136793522373168
chr7	74282500	74283500	1.8503112046860803
chr7	74282600	74283600	1.7182781057233691
chr7	74282700	74283700	1.3831649547043603
chr7	74282800	74283800	1.4621472881148716
chr7	74282900	74283900	0.5489055228711063
chr7	74283000	74284000	0.7149626615827706
chr7	74283100	74284100	0.8499832075800156
chr7	74283200	74284200	0.5488421256229453
chr7	74283300	74284300	0.5663519714006039
chr7	74283400	74284400	0.06743416102762036
chr7	74283500	74284500	0.43925185927212457
chr7	74283600	74284600	1.4741902575174728
chr7	74283700	74284700	1.6371524749413524
chr7	74283800	74284800	1.8139060121935804
chr7	74283900	74284900	2.474362141065324
chr7	74284000	74285000	2.5799338809547203
chr7	74284100	74285100	2.4653298757662845
chr7	74284200	74285200	2.465958270999961
chr7	74284300	74285300	1.7934607865060277
chr7	74284400	74285400	1.1787933166623046
chr7	74284500	74285500	1.126863452765039
chr7	74284600	74285600	-0.38450040704294397
chr7	74284700	74285700	-0.3555488584917124
chr7	74284800	74285800	0.16113865780237716
chr7	74284900	74285900	0.7061521603770325
chr7	74285000	74286000	0.8805994347511005
chr7	74285100	74286100	1.0233202483851929
chr7	74285200	74286200	1.157680006870146
chr7	74285300	74286300	1.2396929073756764
chr7	74285400	74286400	1.6295180272792364
chr7	74285500	74286500	1.9030698272954667
chr7	74285600	74286600	2.46051163679664
chr7	74285700	74286700	2.7772976693223304
chr7	74285800	74286800	1.6236842840562449
chr7	74285900	74286900	1.1071939148806331
chr7	74286000	74287000	0.968456534328674
chr7	74286100	74287100	1.0266893931175578
chr7	74286200	74287200	1.3078018823406004
chr7	74286300	74287300	1.7331397802598827
chr7	74286400	74287400	1.4550579679917508
chr7	74286500	74287500	1.2545440972430169
chr7	74286600	74287600	1.1154685586218556
chr7	74286700	74287700	0.8427574685469301
chr7	74286800	74287800	1.748860553275518
chr7	74286900	74287900	1.4765493923822717
chr7	74287000	74288000	1.5291165227327292
chr7	74287100	74288100	1.3812522731877552
chr7	74287200	74288200	0.9729311702620276
chr7	74287300	74288300	0.6560398155975811
chr7	74287400	74288400	1.3208452152125618
chr7	74287500	74288500	1.5390157251220349
chr7	74287600	74288600	1.9862112603620201
chr7	74287700	74288700	1.6819764991214745
chr7	74287800	74288800	0.8002315922608024
chr7	74287900	74288900	0.7086549901192182
chr7	74288000	74289000	0.8036993079640193
chr7	74288100	74289100	1.1472419670366156
chr7	74288200	74289200	1.951861425777845
chr7	74288300	74289300	1.9845749462723872
chr7	74288400	74289400	1.336595265453814
chr7	74288500	74289500	-0.8564253468705123
chr7	74288600	74289600	-1.6019236001048096
chr7	74288700	74289700	-0.25013508543627805
chr7	74288800	74289800	1.0210183349398705
chr7	74288900	74289900	1.770351280436309
chr7	74289000	74290000	1.3576378682569628
chr7	74289100	74290100	0.6483817795353287
chr7	74289200	74290200	-0.4625902778323572
chr7	74289300	74290300	-0.6206061934428537
chr7	74289400	74290400	-0.6619781597490764
chr7	74289500	74290500	1.3288509377895883
chr7	74290200	74291200	-0.18529620530986907
chr7	74290300	74291300	0.4558999042088023
chr7	74290400	74291400	0.14071362343212024
chr7	74290500	74291500	-0.3387541089796797
chr7	74290600	74291600	-0.7243142644488499
chr7	74290700	74291700	-0.4652535228267645
chr7	74290800	74291800	-0.3049678462828386
chr7	74290900	74291900	-0.5564013353449219
chr7	74291000	74292000	-0.30494665948983557
chr7	74291100	74292100	0.04122183887873528
chr7	74291200	74292200	1.0174073383187636
chr7	74291300	74292300	0.8713578216590873
chr7	74291400	74292400	0.7159037307993826
chr7	74291500	74292500	1.0533694798151934
chr7	74292000	74293000	0.8313572500838305
chr7	74292100	74293100	0.6509916339274965
chr7	74292200	74293200	0.15184304798263767
chr7	74292300	74293300	-0.017818693383064372
chr7	74292400	74293400	0.7887143205252386
chr7	74292500	74293500	1.163564059774956
chr7	74292600	74293600	1.6529469495173132
chr7	74292700	74293700	1.399667259853378
chr7	74292800	74293800	1.4425431224549947
chr7	74292900	74293900	1.6250483149892532
chr7	74293000	74294000	1.5037422682382755
chr7	74293100	74294100	1.6786111842151743
chr7	74293200	74294200	1.9647773564087432
chr7	74293300	74294300	1.911607183597766
chr7	74293400	74294400	0.8850477879260606
chr7	74293500	74294500	0.7626765125967196
chr7	74293600	74294600	0.0603980700521045
chr7	74293700	74294700	0.6562787674070996
chr7	74293800	74294800	0.8291131123520833
chr7	74293900	74294900	0.5317244510504651
chr7	74294000	74295000	0.702700051636746
chr7	74294100	74295100	0.7236239243828281
chr7	74294200	74295200	0.3965906291645113
chr7	74294300	74295300	0.2360583108370117
chr7	74294400	74295400	1.2182255232843893
chr7	74294500	74295500	1.7125940885990325
chr7	74294600	74295600	1.945888700220307
chr7	74294700	74295700	1.409331249579835
chr7	74294800	74295800	1.1452886291688649
chr7	74294900	74295900	1.1860600728614892
chr7	74296800	74297800	-0.7688221762647675
chr7	74296900	74297900	-0.4518854166510801
chr7	74297000	74298000	-1.0450260415755612
chr7	74297100	74298100	-0.4573898307595524
chr7	74297200	74298200	-0.5815940993607147
chr7	74297300	74298300	-1.0609023958804218
chr7	74298400	74299400	0.19981271322663224
chr7	74298500	74299500	0.2189578311205429
chr7	74298600	74299600	0.10471428346728834
chr7	74298700	74299700	-0.4305802351973278
chr7	74298800	74299800	-0.59509923717478
chr7	74298900	74299900	-1.2093733275471792
chr7	74300200	74301200	-0.9546969514686948
chr7	74300300	74301300	-1.1378901861240474
chr7	74300400	74301400	-0.7755257703550281
chr7	74300500	74301500	-0.8982145682203111
chr7	74301700	74302700	-0.07832356685852572
chr7	74301800	74302800	-0.046477182989700834
chr7	74301900	74302900	-0.5518454869141438
chr7	74302000	74303000	-0.3611853500230513
chr7	74302100	74303100	-0.2313956456850044
chr7	74302200	74303200	-0.9688358994392146
chr7	74302300	74303300	-0.6922193058635859
chr7	74302400	74303400	-0.10041202568973044
chr7	74302500	74303500	-0.27417828732450256
chr7	74302600	74303600	-0.18812172739913927
chr7	74302700	74303700	-0.06434046130380476
chr7	74302800	74303800	-0.15567813187792562
chr7	74302900	74303900	-0.03356888221075451
chr7	74305900	74306900	2.493437732499081
chr7	74306000	74307000	2.4873755825516892
chr7	74306100	74307100	2.561578027121306
chr7	74306200	74307200	2.5514756398204304
chr7	74306300	74307300	2.6490248820690825
chr7	74306400	74307400	2.4377433336043604
chr7	74307000	74308000	-1.3205119422321825
chr7	74307100	74308100	-1.3576184067472892
chr7	74307200	74308200	-1.4248447717176749
chr7	74307300	74308300	-1.195991999636255
chr7	74307400	74308400	-1.4669270397143936
chr7	74307500	74308500	-1.02267208103268
chr7	74307600	74308600	-0.6015581186161473
chr7	74307700	74308700	-0.7848454013216821
chr7	74307800	74308800	-1.5018556785886177
chr7	74307900	74308900	-0.6040429976333646
chr7	74308000	74309000	-1.0669154940991386
chr7	74308100	74309100	-1.0304369399763376
chr7	74308200	74309200	-1.3802964619296958
chr7	74308300	74309300	-1.4589617921919433
chr7	74308400	74309400	-1.3052261869133897
chr7	74308500	74309500	-1.7605680837937745
chr7	74308600	74309600	-1.4221662082495805
chr7	74310800	74311800	1.095433402585137
chr7	74310900	74311900	1.2472488670820585
chr7	74311500	74312500	0.3064916301679453
chr7	74311700	74312700	0.4692136306426281
chr7	74311800	74312800	1.275438055923406
chr7	74311900	74312900	1.2287166780076704
chr7	74312000	74313000	1.3759830779055167
chr7	74312100	74313100	1.9067447657571928
chr7	74312200	74313200	1.756893411945668
chr7	74312300	74313300	1.8104928011906625
chr7	74312400	74313400	1.8314189511906984
chr7	74312500	74313500	1.5949249834332626
chr7	74312600	74313600	0.9170880955856642
chr7	74312700	74313700	0.9284726353634232
chr7	74314200	74315200	0.5112436047569257
chr7	74314300	74315300	-0.13885113248144254
chr7	74314400	74315400	0.21474950986637092
chr7	74314500	74315500	0.07638013671463709
chr7	74314600	74315600	-0.5049851344491079
chr7	74314700	74315700	-0.06682297173021813
chr7	74314800	74315800	0.7758950740009954
chr7	74316100	74317100	0.5100252414003446
chr7	74316200	74317200	0.08726365575101576
chr7	74316300	74317300	-1.0063633138778785
chr7	74316400	74317400	-0.9703118351227704
chr7	74316500	74317500	-0.5587405520608715
chr7	74316600	74317600	-0.08672404639912064
chr7	74316700	74317700	0.08988014779728014
chr7	74316800	74317800	0.22636745696328656
chr7	74316900	74317900	0.17523686745098174
chr7	74317000	74318000	0.7647271032327821
chr7	74317100	74318100	1.6768606555306087
chr7	74317200	74318200	1.8303390554396488
chr7	74317300	74318300	2.8752523578558526
chr7	74317400	74318400	2.44591311768843
chr7	74317500	74318500	1.9577840259539216
chr7	74317600	74318600	1.2700685321283818
chr7	74317700	74318700	0.6670381162017993
chr7	74317800	74318800	0.2329516460207208
chr7	74317900	74318900	0.4546293786563262
chr7	74318000	74319000	0.5043695113281097
chr7	74318100	74319100	0.09550624098409614
chr7	74318200	74319200	0.6285986921480448
chr7	74318300	74319300	0.3976682353268313
chr7	74318400	74319400	0.7763334549826701
chr7	74318500	74319500	0.8300487985932485
chr7	74318600	74319600	0.8363525942891114
chr7	74318700	74319700	0.4831041997511169
chr7	74318800	74319800	0.4723012726885568
chr7	74318900	74319900	0.6243982241890546
chr7	74320200	74321200	1.4518466106731878
chr7	74320300	74321300	1.2515086902509032
chr7	74320400	74321400	1.0025166965603058
chr7	74320500	74321500	0.922196185485514
chr7	74320600	74321600	0.6523798030829424
chr7	74320700	74321700	-0.04360373236960528
chr7	74320800	74321800	-0.7346489509649051
chr7	74320900	74321900	-0.7765851822262603
chr7	74321000	74322000	-0.504524147648677
chr7	74322600	74323600	-1.1420975331031322
chr7	74322700	74323700	-0.5022834377384782
chr7	74322800	74323800	-0.7262646810965462
chr7	74322900	74323900	-1.0047049076211023
chr7	74323000	74324000	-1.2647995888774222
chr7	74323100	74324100	-0.9105692572654286
chr7	74323200	74324200	-0.9960698690125308
chr7	74323300	74324300	-0.9370273872282116
chr7	74323400	74324400	-0.4492352156969133
chr7	74323500	74324500	-0.4088232322270587
chr7	74323600	74324600	-0.3471882418442227
chr7	74323700	74324700	-0.3089845726766654
chr7	74323800	74324800	-0.3331739642332292
chr7	74323900	74324900	0.05750308932838993
chr7	74324000	74325000	1.232554874196173
chr7	74324100	74325100	1.2281442708978307
chr7	74324200	74325200	0.9327422998142004
chr7	74324300	74325300	0.9879887940963444
chr7	74324400	74325400	2.3233871087092206
chr7	74324500	74325500	2.56085048323543
chr7	74324600	74325600	2.6793419255014017
chr7	74324700	74325700	2.493465446329552
chr7	74324900	74325900	3.254104054294006
chr7	74325000	74326000	2.728276129283005
chr7	74325100	74326100	2.616233503172579
chr7	74325200	74326200	3.259227036991524
chr7	74325400	74326400	1.92592327977255
chr7	74325600	74326600	1.7655379238228441
chr7	74326700	74327700	0.7827053458634927
chr7	74326800	74327800	0.8081101337857656
chr7	74326900	74327900	1.2693684889117949
chr7	74327000	74328000	1.6297300499004903
chr7	74327100	74328100	1.742291084679567
chr7	74327200	74328200	1.974809865965604
chr7	74327300	74328300	2.5991100051592926
chr7	74327400	74328400	2.7750728636896884
chr7	74327500	74328500	2.6398323669220285
chr7	74327600	74328600	2.6243287478174686
chr7	74327700	74328700	2.2380854423234733
chr7	74327800	74328800	2.144486862035269
chr7	74327900	74328900	1.7812025754552518
chr7	74328000	74329000	1.5148530732347283
chr7	74328100	74329100	1.5722739143732312
chr7	74329100	74330100	0.8635133490008996
chr7	74329200	74330200	0.939031324902294
chr7	74333300	74334300	0.7519677856951481
chr7	74333400	74334400	0.8889727268014489
chr7	74333500	74334500	0.911657251556636
chr7	74333600	74334600	0.7533003049174144
chr7	74333700	74334700	0.2296293880932845
chr7	74333800	74334800	0.3915525658964481
chr7	74333900	74334900	0.575242850619865
chr7	74334000	74335000	0.2155097164020217
chr7	74334100	74335100	0.2091340180140181
chr7	74337000	74338000	0.7968864004630783
chr7	74337100	74338100	1.162242449388076
chr7	74337200	74338200	1.4178128660159302
chr7	74337300	74338300	1.2832120847157251
chr7	74337400	74338400	1.1386552336202709
chr7	74337500	74338500	0.8503016136219351
chr7	74337600	74338600	1.3724024590350683
chr7	74337700	74338700	2.99733516157054
chr7	74337800	74338800	4.111106455609057
chr7	74337900	74338900	3.886484575907127
chr7	74338000	74339000	4.310982949655664
chr7	74338100	74339100	4.3379025778366165
chr7	74338200	74339200	4.068818926066934
chr7	74338300	74339300	4.113617587943611
chr7	74338400	74339400	4.038802419915095
chr7	74338500	74339500	4.012164793376859
chr7	74338600	74339600	3.2806953740179403
chr7	74338700	74339700	2.1268771262856885
chr7	74338800	74339800	0.2352500275041743
chr7	74338900	74339900	0.1777319656870133
chr7	74339000	74340000	-0.36649906979725017
chr7	74339100	74340100	-0.7521878544765772
chr7	74339200	74340200	-0.3804646361816421
chr7	74339300	74340300	-1.1206148867512284
chr7	74339400	74340400	-1.0364498968687332
chr7	74339500	74340500	-1.3351347915637597
chr7	74339600	74340600	-0.6591342889718561
chr7	74339700	74340700	-0.2193716996538177
chr7	74339800	74340800	-0.12317709174537493
chr7	74339900	74340900	0.2599774977305283
chr7	74340000	74341000	0.6813536233628861
chr7	74340100	74341100	1.340041590166381
chr7	74340200	74341200	1.2220246952776208
chr7	74340300	74341300	2.0739011333203154
chr7	74340400	74341400	1.5990266525193677
chr7	74340500	74341500	2.17065603480696
chr7	74340600	74341600	1.871408158511419
chr7	74343800	74344800	-0.1722116995193636
chr7	74343900	74344900	0.7885431582991159
chr7	74344000	74345000	0.9780893028254831
chr7	74344100	74345100	1.0604667634104163
chr7	74344200	74345200	1.1998359542118011
chr7	74344300	74345300	1.5335926310631411
chr7	74344400	74345400	1.6152108823693074
chr7	74344500	74345500	1.3055771543960029
chr7	74344600	74345600	1.2835705655626397
chr7	74344700	74345700	1.1697997495370192
chr7	74344800	74345800	1.0279927045881334
chr7	74344900	74345900	0.5132440664230624
chr7	74345000	74346000	1.2739160505033624
chr7	74345100	74346100	1.0148678750770737
chr7	74345200	74346200	1.0423738667704414
chr7	74345300	74346300	-0.1720349536877863
chr7	74345400	74346400	-0.15976700997206594
chr7	74345500	74346500	-0.7049851515163663
chr7	74345600	74346600	-0.837029157919859
chr7	74345700	74346700	-1.1365712276940136
chr7	74346800	74347800	-1.9417476546465744
chr7	74346900	74347900	-2.2505054515250085
chr7	74347000	74348000	-2.8965165223223344
chr7	74347500	74348500	-1.2711152630191591
chr7	74347600	74348600	-1.2938007891568983
chr7	74347700	74348700	-1.2857434380518056
chr7	74351500	74352500	0.7133717348157788
chr7	74351600	74352600	0.499267651552474
chr7	74352700	74353700	-1.494070774776511
chr7	74352800	74353800	-1.1128419359576922
chr7	74352900	74353900	-0.18342394052958644
chr7	74353000	74354000	1.4419595880866374
chr7	74353100	74354100	1.7363892923947308
chr7	74353200	74354200	1.5123226515610244
chr7	74353300	74354300	2.711876163830052
chr7	74353400	74354400	2.6036055817931145
chr7	74353500	74354500	2.915989393809721
chr7	74353600	74354600	3.5277821886358263
chr7	74353700	74354700	3.8719962654833218
chr7	74353800	74354800	3.6992607905674872
chr7	74353900	74354900	3.4708956964515987
chr7	74354000	74355000	2.1111902713333155
chr7	74354100	74355100	2.2984708427037197
chr7	74354200	74355200	2.700983962959441
chr7	74354300	74355300	2.4892749755567234
chr7	74354400	74355400	2.395988764619521
chr7	74354500	74355500	2.364623009638706
chr7	74354600	74355600	1.8111986343580908
chr7	74354700	74355700	1.641177213243672
chr7	74354800	74355800	1.3667764491393273
chr7	74354900	74355900	0.7854765634285311
chr7	74355000	74356000	1.5568725937448824
chr7	74355100	74356100	1.4336579864686765
chr7	74355200	74356200	1.6470726397297681
chr7	74355300	74356300	1.2150449425550918
chr7	74355400	74356400	1.1724063154565112
chr7	74355500	74356500	1.5599670488915014
chr7	74355600	74356600	2.082691303145452
chr7	74355700	74356700	2.7932943279865
chr7	74355800	74356800	3.437211077001764
chr7	74355900	74356900	3.952368650038255
chr7	74356000	74357000	3.387410092843471
chr7	74356100	74357100	3.1276237261514486
chr7	74356200	74357200	3.2668381630698127
chr7	74356300	74357300	3.994247811281945
chr7	74356400	74357400	5.5495069429905115
chr7	74356500	74357500	5.740034925846793
chr7	74356600	74357600	5.624477406806816
chr7	74356700	74357700	4.8407945745748435
chr7	74356800	74357800	4.467493458054669
chr7	74359400	74360400	0.518553681197765
chr7	74359500	74360500	0.4911393304576593
chr7	74359600	74360600	1.2957164897436313
chr7	74359700	74360700	2.5674388918458653
chr7	74359800	74360800	1.8462314003796327
chr7	74359900	74360900	2.0066188783017487
chr7	74360000	74361000	2.284310546265695
chr7	74360100	74361100	2.5275581343564437
chr7	74361500	74362500	1.1207605122918949
chr7	74362600	74363600	0.9667795174022008
chr7	74362700	74363700	1.3109151916697042
chr7	74362800	74363800	1.167732402956852
chr7	74363900	74364900	1.8517755882270848
chr7	74364000	74365000	1.3400437095087028
chr7	74364100	74365100	1.557216959562712
chr7	74364200	74365200	1.9026055276763243
chr7	74364300	74365300	1.424362896133267
chr7	74364400	74365400	0.818396785893853
chr7	74364500	74365500	0.9581191612107428
chr7	74364600	74365600	0.9080896924368416
chr7	74364700	74365700	1.5798302117409655
chr7	74364800	74365800	1.4464304788547802
chr7	74364900	74365900	1.786581549886794
chr7	74365000	74366000	1.4926071804543457
chr7	74365100	74366100	0.914697486513176
chr7	74365200	74366200	0.5516530615124512
chr7	74365300	74366300	0.2492904507934394
chr7	74365400	74366400	0.5531711669485956
chr7	74365500	74366500	1.4299695853461163
chr7	74365600	74366600	0.9301170240135992
chr7	74365700	74366700	1.1839712813340708
chr7	74365800	74366800	1.0414088397881156
chr7	74365900	74366900	1.5167261487890855
chr7	74366900	74367900	1.6768149883382388
chr7	74367000	74368000	2.2554065954995144
chr7	74367100	74368100	2.145557264395586
chr7	74367200	74368200	2.2853274396344694
chr7	74367300	74368300	2.5060734125327944
chr7	74367400	74368400	2.5077081944442563
chr7	74367500	74368500	2.8732098660283656
chr7	74367600	74368600	2.8514945110775862
chr7	74367700	74368700	2.150913148035583
chr7	74367800	74368800	2.189940592183428
chr7	74367900	74368900	2.108721517061165
chr7	74368000	74369000	1.4575930880344736
chr7	74368100	74369100	1.3807978363694793
chr7	74368200	74369200	0.6291140953394926
chr7	74368300	74369300	-0.325440432548248
chr7	74368400	74369400	-0.20200983898931107
chr7	74368500	74369500	-0.9599428705397748
chr7	74368600	74369600	-1.4145483410108408
chr7	74368700	74369700	-0.8058267438187309
chr7	74372900	74373900	3.7223548161371793
chr7	74373000	74374000	3.0044277384544147
chr7	74373100	74374100	2.748211163197821
chr7	74373200	74374200	2.199032244894328
chr7	74373300	74374300	1.9172475847863
chr7	74373400	74374400	1.7110397189080595
chr7	74373500	74374500	2.30032935838314
chr7	74373600	74374600	2.015113684479064
chr7	74373700	74374700	1.948253464181368
chr7	74373800	74374800	0.9640649757697286
chr7	74373900	74374900	0.7305330302228692
chr7	74374000	74375000	1.4700679731708284
chr7	74374100	74375100	1.4170669628405534
chr7	74374200	74375200	1.3864858667686284
chr7	74374300	74375300	1.4514427252209507
chr7	74374400	74375400	1.298078761518372
chr7	74374500	74375500	1.1362509597540964
chr7	74375600	74376600	6.219170064958397
chr7	74375700	74376700	6.8560975561608375
chr7	74375800	74376800	7.305508814018501
chr7	74375900	74376900	8.039593491738565
chr7	74376000	74377000	7.063887023161801
chr7	74376100	74377100	6.507346708069638
chr7	74376200	74377200	5.926071640828378
chr7	74376300	74377300	5.401615769043909
chr7	74376400	74377400	5.27509947099962
chr7	74376500	74377500	4.50248403265161
chr7	74376600	74377600	4.1414819154263505
chr7	74376700	74377700	3.21339806869299
chr7	74376800	74377800	2.8558595482963804
chr7	74376900	74377900	2.308182931281308
chr7	74377000	74378000	2.162687454904627
chr7	74377100	74378100	1.7990281902729244
chr7	74378100	74379100	1.4689130626689881
chr7	74378200	74379200	1.496895150411309
chr7	74378300	74379300	1.3344600399378117
chr7	74378400	74379400	1.1952137032584238
chr7	74378500	74379500	1.238992816820286
chr7	74378600	74379600	1.908983093114807
chr7	74378700	74379700	1.8831555763556909
chr7	74378800	74379800	1.8312079535828216
chr7	74378900	74379900	2.0466607636574627
chr7	74379000	74380000	1.4765738277173963
chr7	74379100	74380100	1.405477490708769
chr7	74379200	74380200	1.4950978101879924
chr7	74379300	74380300	1.514799803757292
chr7	74379400	74380400	1.640077766080623
chr7	74379500	74380500	1.8561204659210848
chr7	74379600	74380600	1.7279719953735777
chr7	74379700	74380700	2.0239391129573447
chr7	74379800	74380800	2.263617322287769
chr7	74379900	74380900	2.470660391011445
chr7	74380000	74381000	2.143979883421895
chr7	74380100	74381100	2.3178484572398617
chr7	74380200	74381200	2.5571359656241803
chr7	74380300	74381300	2.571590052656711
chr7	74380400	74381400	2.213875620663788
chr7	74380500	74381500	2.194953469764987
chr7	74380600	74381600	1.3754871445971937
chr7	74380700	74381700	0.9799064645793476
chr7	74380800	74381800	1.445980002158733
chr7	74380900	74381900	1.2913344646297902
chr7	74381000	74382000	1.6537437743813688
chr7	74381100	74382100	1.2332144622146737
chr7	74381200	74382200	0.9253853174679172
chr7	74381300	74382300	1.1340145886984776
chr7	74382700	74383700	0.6954078517444283
chr7	74382800	74383800	0.9889969971076192
chr7	74382900	74383900	0.935000040072934
chr7	74383000	74384000	0.7876547872831733
chr7	74383100	74384100	1.0632066120841026
chr7	74383200	74384200	1.1836629826280791
chr7	74383300	74384300	1.1358978519479208
chr7	74383400	74384400	1.7212992223709978
chr7	74387000	74388000	0.676986082443661
chr7	74387100	74388100	0.6291571473792894
chr7	74387200	74388200	0.4027074602867411
chr7	74387300	74388300	0.17514741392633412
chr7	74387400	74388400	-0.3794892804841911
chr7	74387500	74388500	-0.10619473926618092
chr7	74387600	74388600	0.008596932436430447
chr7	74387700	74388700	0.3065795440658953
chr7	74387800	74388800	0.7303076166208359
chr7	74387900	74388900	-0.13653419675500686
chr7	74388000	74389000	-0.6187249286593393
chr7	74388100	74389100	-0.5878996267045001
chr7	74388200	74389200	-0.21170615176163568
chr7	74388300	74389300	1.1674574766949104
chr7	74388400	74389400	1.4730196298945233
chr7	74388500	74389500	1.270664137697253
chr7	74390200	74391200	1.588680088844175
chr7	74390500	74391500	1.8333615936702918
chr7	74391100	74392100	1.3367618731472355
chr7	74394300	74395300	-1.6438556895624004
chr7	74394400	74395400	-1.8656894657917151
chr7	74394500	74395500	-0.98835683311842
chr7	74394600	74395600	-0.6716097906055541
chr7	74394700	74395700	-0.4022165681836156
chr7	74394800	74395800	-0.5115541212958268
chr7	74394900	74395900	-0.5177252644434527
chr7	74395000	74396000	-0.17345184754783124
chr7	74395100	74396100	-0.1517666994547015
chr7	74395200	74396200	0.3962756677117289
chr7	74395300	74396300	0.470531159180587
chr7	74395400	74396400	0.7532029628243151
chr7	74403200	74404200	2.4865182825643948
chr7	74403300	74404300	2.1336167240525463
chr7	74403400	74404400	2.714762302849832
chr7	74403500	74404500	3.7261003301084026
chr7	74403600	74404600	3.492361618526649
chr7	74403700	74404700	3.48205457053636
chr7	74403800	74404800	3.144401217944629
chr7	74403900	74404900	2.817160144078648
chr7	74404000	74405000	2.6900784964967275
chr7	74404100	74405100	2.7569756666545344
chr7	74404200	74405200	2.67903355138854
chr7	74404300	74405300	3.1231516160398267
chr7	74404400	74405400	2.493337567941254
chr7	74404500	74405500	1.473688950507536
chr7	74404600	74405600	1.6820450104627995
chr7	74404700	74405700	1.7847155414992693
chr7	74404800	74405800	2.2897356798186865
chr7	74404900	74405900	2.5299227431873583
chr7	74405000	74406000	2.230664716239341
chr7	74405100	74406100	2.0498235891642214
chr7	74405200	74406200	1.6851802625645282
chr7	74405300	74406300	1.0514519084862548
chr7	74405400	74406400	2.529620047400724
chr7	74405500	74406500	2.1711183905440223
chr7	74405600	74406600	1.2736139358222565
chr7	74405700	74406700	0.3209639204349198
chr7	74405800	74406800	0.5252823195716391
chr7	74405900	74406900	1.4272319663819395
chr7	74407500	74408500	1.5426418241432291
chr7	74409700	74410700	0.2878244634051474
chr7	74409800	74410800	0.1847465041645333
chr7	74409900	74410900	0.609682054752627
chr7	74410000	74411000	1.079673702825995
chr7	74410100	74411100	0.9098198189146682
chr7	74412700	74413700	2.239853331083621
chr7	74412900	74413900	2.396827426003606
chr7	74413100	74414100	2.892399012994943
chr7	74416700	74417700	1.0534552365305732
chr7	74416800	74417800	1.064042247045341
chr7	74416900	74417900	1.1582811698428126
chr7	74417000	74418000	1.6998818918362306
chr7	74417100	74418100	1.7923996177091202
chr7	74417200	74418200	2.100083825572146
chr7	74417300	74418300	2.4800914886831484
chr7	74417400	74418400	2.911443001114078
chr7	74417500	74418500	3.1720015051075965
chr7	74417600	74418600	3.4132534410714994
chr7	74417700	74418700	3.623121009187505
chr7	74417800	74418800	3.9029573609272163
chr7	74417900	74418900	3.8226189182645873
chr7	74418000	74419000	3.452642233083057
chr7	74420200	74421200	0.8667589125629264
chr7	74420300	74421300	0.2717525917378557
chr7	74420400	74421400	0.08536602169027095
chr7	74420500	74421500	-0.10571145394932613
chr7	74420600	74421600	-0.5384507032208634
chr7	74420700	74421700	-0.5905459129710079
chr7	74422000	74423000	-0.11166695792267536
chr7	74422100	74423100	-0.3757949651674177
chr7	74422200	74423200	-0.29011355831366553
chr7	74422300	74423300	-0.28823128110551594
chr7	74422400	74423400	-0.11289675944085498
chr7	74422500	74423500	0.3892173521569242
chr7	74422600	74423600	0.5218864114798647
chr7	74422700	74423700	1.2038217737505283
chr7	74422800	74423800	0.8121925968805497
chr7	74422900	74423900	1.2578094955508436
chr7	74423000	74424000	0.683999926210131
chr7	74423100	74424100	0.8914294020433307
chr7	74423200	74424200	0.5888069211675435
chr7	74423300	74424300	0.8332753102092565
chr7	74423400	74424400	0.5477341688503867
chr7	74423500	74424500	-0.2890320601587001
chr7	74423600	74424600	-0.20307029358489992
chr7	74423700	74424700	-0.7545921427265782
chr7	74423800	74424800	0.3584140820802089
chr7	74423900	74424900	0.5413568909548575
chr7	74424000	74425000	0.6759110555881271
chr7	74424100	74425100	0.6574381810308494
chr7	74424200	74425200	0.7924529187714884
chr7	74424300	74425300	0.6987997585430287
chr7	74424400	74425400	1.0215504544778276
chr7	74425500	74426500	0.12316900079028813
chr7	74425600	74426600	0.33811679898135616
chr7	74425700	74426700	0.28648032470246515
chr7	74425800	74426800	0.3235828821400298
chr7	74425900	74426900	1.0805135860643087
chr7	74426000	74427000	1.1260188636685884
chr7	74426100	74427100	1.177369014832668
chr7	74426200	74427200	1.0397439302049056
chr7	74426300	74427300	0.6439383427028557
chr7	74426400	74427400	1.4980415160580804
chr7	74426500	74427500	1.1718867036435672
chr7	74426600	74427600	0.7533648355662389
chr7	74426700	74427700	1.34409653916121
chr7	74426800	74427800	1.5323066683561737
chr7	74426900	74427900	1.7411162002499818
chr7	74427000	74428000	1.411947645687209
chr7	74427100	74428100	1.1150280528262944
chr7	74427200	74428200	1.0896438645607651
chr7	74427300	74428300	1.0204701552252702
chr7	74427400	74428400	0.797410742638626
chr7	74427500	74428500	0.7821484308895074
chr7	74428700	74429700	0.6251866304004583
chr7	74428800	74429800	0.9707837270560116
chr7	74428900	74429900	0.9202780588294364
chr7	74429000	74430000	1.0909222318595762
chr7	74429100	74430100	0.4766242993403294
chr7	74429200	74430200	0.047623948002564746
chr7	74429300	74430300	-0.3563743921983197
chr7	74429400	74430400	-0.6330985872749803
chr7	74429500	74430500	-0.920072049962072
chr7	74429600	74430600	-1.7681765017468825
chr7	74429700	74430700	-1.2093531667801607
chr7	74430800	74431800	1.891945785872465
chr7	74430900	74431900	1.1928293487383728
chr7	74431000	74432000	1.1240991766338897
chr7	74431100	74432100	1.2538875286244917
chr7	74431200	74432200	0.7986866616792354
chr7	74431300	74432300	1.1876147479960844
chr7	74433500	74434500	2.3712964748703773
chr7	74433600	74434600	2.2546681841999545
chr7	74433700	74434700	2.8052633104513074
chr7	74433800	74434800	2.395033613432949
chr7	74433900	74434900	2.4533242266787685
chr7	74434000	74435000	2.0838861628883265
chr7	74434100	74435100	1.8203995928517105
chr7	74434200	74435200	2.2695091683961803
chr7	74434300	74435300	2.2327573787456942
chr7	74434400	74435400	3.0365060719641344
chr7	74434500	74435500	3.2268532733386768
chr7	74434600	74435600	3.130432031151507
chr7	74434700	74435700	2.8312301280461067
chr7	74434800	74435800	3.796687126345564
chr7	74434900	74435900	3.19508769319625
chr7	74435000	74436000	3.152431971098014
chr7	74436100	74437100	-0.8548043788219791
chr7	74436200	74437200	-0.9684775382381507
chr7	74436300	74437300	-0.8873809852636194
chr7	74436400	74437400	-0.8308277912673178
chr7	74436500	74437500	-0.19450929992468768
chr7	74436600	74437600	-0.6782205420034457
chr7	74437800	74438800	1.77284682267613
chr7	74437900	74438900	1.2771649369911855
chr7	74438000	74439000	0.9757680296289121
chr7	74438100	74439100	1.0569222152160938
chr7	74438200	74439200	0.9313761667643649
chr7	74439300	74440300	0.6377585729351721
chr7	74439400	74440400	0.5883861420268457
chr7	74439500	74440500	0.3097015648985649
chr7	74439600	74440600	0.4365596249912047
chr7	74439700	74440700	1.4607600075567169
chr7	74439800	74440800	0.771297458516389
chr7	74439900	74440900	0.837596411200204
chr7	74440000	74441000	0.7119385138380064
chr7	74440100	74441100	-0.4567356884068817
chr7	74440200	74441200	-0.4176143877113544
chr7	74440300	74441300	-0.7865651984263669
chr7	74440400	74441400	-1.4263119266108006
chr7	74440500	74441500	-1.1845927375534364
chr7	74440600	74441600	-1.5860910096698082
chr7	74440700	74441700	-1.85728655127401
chr7	74440800	74441800	-1.535559009653515
chr7	74440900	74441900	-1.0532712831468454
chr7	74441000	74442000	-0.8780566109986434
chr7	74441100	74442100	-0.26297419779532216
chr7	74441200	74442200	-0.1482964697690571
chr7	74441300	74442300	-0.004244649780541603
chr7	74441400	74442400	0.4166159640171357
chr7	74443200	74444200	0.9794063516631076
chr7	74443300	74444300	1.2476752191232474
chr7	74443400	74444400	1.8203199612596583
chr7	74443500	74444500	2.330547207045245
chr7	74443600	74444600	2.009278771692577
chr7	74443700	74444700	1.8203001175125009
chr7	74443800	74444800	1.2094567278792665
chr7	74443900	74444900	1.4417234396563223
chr7	74444000	74445000	1.7116147682879916
chr7	74444100	74445100	2.1170159417856627
chr7	74444200	74445200	1.6041660151469357
chr7	74444300	74445300	0.8279228608530226
chr7	74444400	74445400	0.4451175754807135
chr7	74444500	74445500	0.4023285633448918
chr7	74444600	74445600	0.4439889384266491
chr7	74444700	74445700	1.1337783129975134
chr7	74444800	74445800	1.4926361680797973
chr7	74444900	74445900	1.4534746117819417
chr7	74445000	74446000	0.9373904697612546
chr7	74445100	74446100	0.8570361780837749
chr7	74445200	74446200	1.383934722563063
chr7	74445300	74446300	2.077086044892098
chr7	74445400	74446400	1.7510240575443383
chr7	74445500	74446500	1.6922890827955832
chr7	74445600	74446600	1.983426290677453
chr7	74445700	74446700	1.163805429716751
chr7	74445800	74446800	1.0425653907129342
chr7	74445900	74446900	1.1977125995248616
chr7	74446000	74447000	1.4387370369224761
chr7	74446100	74447100	1.2680458163618171
chr7	74446200	74447200	0.7124396469182277
chr7	74446300	74447300	-0.6174591038827936
chr7	74446400	74447400	-0.08357256030507056
chr7	74446500	74447500	-0.3220461097572413
chr7	74446600	74447600	-0.4759911293287714
chr7	74446700	74447700	0.30165078522537875
chr7	74446800	74447800	0.4287188497056696
chr7	74446900	74447900	0.03730178862710594
chr7	74447000	74448000	0.16498053905754925
chr7	74447100	74448100	-0.5211349900626934
chr7	74447200	74448200	-0.8778188983759821
chr7	74447300	74448300	0.11615226867780015
chr7	74447400	74448400	-0.2426706552435414
chr7	74447500	74448500	-0.06748695954589477
chr7	74447600	74448600	-0.7989608714784844
chr7	74449200	74450200	0.1144216621522932
chr7	74449300	74450300	0.2867137620498337
chr7	74449400	74450400	0.00294359504800683
chr7	74449500	74450500	-0.1017025432789501
chr7	74449600	74450600	-0.14049399775320628
chr7	74449700	74450700	0.24492680939318826
chr7	74449800	74450800	0.7217910585425985
chr7	74449900	74450900	0.07431121005157347
chr7	74450000	74451000	0.28110777536820264
chr7	74450100	74451100	0.20499492761320987
chr7	74450200	74451200	1.1567966732392727
chr7	74451300	74452300	1.4351696490478516
chr7	74451400	74452400	1.1232684698899926
chr7	74451500	74452500	1.1442856335645022
chr7	74451600	74452600	0.3833313929190798
chr7	74451700	74452700	0.7587529234458033
chr7	74451800	74452800	0.6879406899103611
chr7	74451900	74452900	0.09809088964635562
chr7	74452000	74453000	-0.07563232547039168
chr7	74452100	74453100	-0.2150465174218399
chr7	74452200	74453200	0.1562916697348114
chr7	74452800	74453800	1.6974667069862963
chr7	74453000	74454000	3.3370919299494806
chr7	74453100	74454100	3.668531004264484
chr7	74453200	74454200	3.684297195645297
chr7	74453300	74454300	3.651410907510853
chr7	74453400	74454400	3.966946142483713
chr7	74453500	74454500	3.86141025120879
chr7	74453600	74454600	3.2621735041265403
chr7	74453700	74454700	2.571077431358104
chr7	74453800	74454800	2.930374542531472
chr7	74453900	74454900	1.6015649652099022
chr7	74454600	74455600	2.1081200097312927
chr7	74454700	74455700	2.0507824714708804
chr7	74454800	74455800	2.11695614342072
chr7	74454900	74455900	2.036310641579355
chr7	74455000	74456000	2.0326271663410527
chr7	74455100	74456100	1.7996999280015185
chr7	74455200	74456200	1.9566377512634847
chr7	74455300	74456300	2.0726546712897296
chr7	74455400	74456400	1.7146418230337477
chr7	74455500	74456500	1.7781735735402835
chr7	74455600	74456600	1.4147549902382672
chr7	74455700	74456700	0.8427880779198496
chr7	74455800	74456800	0.8431019541878546
chr7	74455900	74456900	0.6830590675331367
chr7	74456000	74457000	0.7862917371446194
chr7	74456100	74457100	0.911155165964464
chr7	74456200	74457200	1.126561786257685
chr7	74456300	74457300	1.2602331993073823
chr7	74456400	74457400	1.292142684552808
chr7	74456500	74457500	1.028982852617351
chr7	74456600	74457600	1.4203304563143315
chr7	74456700	74457700	2.1991019841581734
chr7	74456800	74457800	2.373775837731438
chr7	74456900	74457900	2.8969560747169703
chr7	74458700	74459700	1.170583772236628
chr7	74458800	74459800	0.9193457334412242
chr7	74458900	74459900	1.2203446622362264
chr7	74459000	74460000	1.2536110801436895
chr7	74459100	74460100	1.444925311548489
chr7	74459200	74460200	1.3734643081475195
chr7	74459300	74460300	1.582420258019531
chr7	74459400	74460400	1.2201918849081368
chr7	74459500	74460500	1.3593601618743607
chr7	74459600	74460600	1.2640412519406714
chr7	74459700	74460700	1.0491436682054127
chr7	74459800	74460800	1.2901048804510942
chr7	74459900	74460900	1.16821750135827
chr7	74460000	74461000	0.6412592637079187
chr7	74460100	74461100	0.7496195987062336
chr7	74460200	74461200	0.7565600058575788
chr7	74460300	74461300	0.8664408990576634
chr7	74460400	74461400	1.4882218745460856
chr7	74460500	74461500	1.4479065740006922
chr7	74460600	74461600	1.3520819601273584
chr7	74460700	74461700	1.7300932430118892
chr7	74460800	74461800	1.4275815667760885
chr7	74460900	74461900	1.5163441306706646
chr7	74461000	74462000	2.020752369646841
chr7	74461100	74462100	2.183997526166425
chr7	74461200	74462200	2.4206263492762656
chr7	74461300	74462300	2.4622604433986397
chr7	74461400	74462400	1.6382539998212289
chr7	74461500	74462500	1.570545453361468
chr7	74461600	74462600	1.5541338935738411
chr7	74461700	74462700	1.0937539473055802
chr7	74461800	74462800	0.8315791077914138
chr7	74461900	74462900	1.0823523714119512
chr7	74462000	74463000	1.0699825237372576
chr7	74462100	74463100	0.7024906178298266
chr7	74462200	74463200	0.6322889008235486
chr7	74462300	74463300	0.5700962274817121
chr7	74462400	74463400	1.0674592947606232
chr7	74462500	74463500	1.0726187573642099
chr7	74462600	74463600	1.3950327219736842
chr7	74462700	74463700	1.3687092837941464
chr7	74462800	74463800	1.6460895285514454
chr7	74462900	74463900	1.523925308284378
chr7	74463000	74464000	1.283333273180618
chr7	74463100	74464100	1.4861872353029142
chr7	74463200	74464200	1.9909000336026528
chr7	74463300	74464300	2.0568148137590034
chr7	74463400	74464400	2.0687180910558025
chr7	74463500	74464500	2.1452546526993257
chr7	74463600	74464600	1.8079665876895958
chr7	74463700	74464700	2.43309602308004
chr7	74463800	74464800	3.242968250099346
chr7	74463900	74464900	2.619133396586657
chr7	74464000	74465000	3.0094506135542853
chr7	74464100	74465100	2.730397356770818
chr7	74464200	74465200	2.883985946443026
chr7	74464300	74465300	3.1472866848622614
chr7	74464400	74465400	2.8455418520273725
chr7	74464500	74465500	3.0931565640306227
chr7	74464600	74465600	2.9452543848294934
chr7	74464700	74465700	2.2498273150937083
chr7	74464800	74465800	1.2788729534996963
chr7	74464900	74465900	1.8971498568103848
chr7	74465000	74466000	1.6789937010129548
chr7	74465100	74466100	1.7342565339127116
chr7	74465200	74466200	1.185421627183528
chr7	74465300	74466300	1.121742961216697
chr7	74465400	74466400	1.5448376210343169
chr7	74465500	74466500	1.2673082891959164
chr7	74465600	74466600	1.780270674551729
chr7	74465700	74466700	1.89705082179298
chr7	74465800	74466800	2.3319177063453784
chr7	74465900	74466900	1.9382510256858625
chr7	74466000	74467000	1.9292635697497469
chr7	74466100	74467100	1.9558955968577307
chr7	74466200	74467200	1.6138873343372049
chr7	74466300	74467300	1.032842313325717
chr7	74466400	74467400	1.0350339177259529
chr7	74466500	74467500	0.4503784861384071
chr7	74466600	74467600	0.7135187451294833
chr7	74466700	74467700	0.7633506765846297
chr7	74466800	74467800	1.0145436338937022
chr7	74466900	74467900	1.4689077316108654
chr7	74467000	74468000	0.694369210364379
chr7	74467100	74468100	0.9327094854275736
chr7	74467200	74468200	1.4580910743983095
chr7	74467300	74468300	2.0902549732490887
chr7	74467400	74468400	1.8585660794397345
chr7	74468700	74469700	1.2422944972738468
chr7	74469100	74470100	0.7488285269166152
chr7	74469200	74470200	1.160575023013034
chr7	74469300	74470300	0.5790233201867534
chr7	74469400	74470400	0.6861659787070308
chr7	74469500	74470500	0.394779744773794
chr7	74469600	74470600	0.1900685003394832
chr7	74469700	74470700	0.08576338788814312
chr7	74469800	74470800	-0.2954791690491178
chr7	74469900	74470900	-0.6063045270010007
chr7	74470000	74471000	-0.10033850383798823
chr7	74470100	74471100	-0.08178898533600283
chr7	74470200	74471200	-0.04957157271655421
chr7	74470300	74471300	0.4042412085323033
chr7	74470400	74471400	0.40176524013224096
chr7	74470500	74471500	0.6880284885112851
chr7	74470600	74471600	0.2500593187219235
chr7	74470700	74471700	0.6159952949712576
chr7	74471800	74472800	1.0915141936133321
chr7	74471900	74472900	1.4405295866986332
chr7	74472000	74473000	2.110361118651246
chr7	74472100	74473100	2.543576040278824
chr7	74472200	74473200	2.848203616045992
chr7	74472300	74473300	2.385872378872944
chr7	74472400	74473400	2.130985064530299
chr7	74472500	74473500	1.480772990513224
chr7	74472600	74473600	1.7567203111921088
chr7	74472700	74473700	1.9980391283942187
chr7	74472800	74473800	1.6653356891737618
chr7	74472900	74473900	1.7257963811081716
chr7	74473500	74474500	2.11279737998747
chr7	74473600	74474600	1.934718653198228
chr7	74473700	74474700	1.904626475639404
chr7	74473800	74474800	2.768024661849936
chr7	74473900	74474900	2.775774847394565
chr7	74474000	74475000	2.8020205359564154
chr7	74474100	74475100	2.360711702127106
chr7	74474200	74475200	2.262046727070038
chr7	74474300	74475300	1.7587411028629745
chr7	74474400	74475400	2.2682961124657317
chr7	74474500	74475500	2.360938064915069
chr7	74474600	74475600	2.7261276030086545
chr7	74474700	74475700	2.9243131799198316
chr7	74474800	74475800	2.7536309154906484
chr7	74474900	74475900	3.05666491707366
chr7	74475000	74476000	3.6285700610148903
chr7	74475100	74476100	3.879086059076287
chr7	74475200	74476200	3.1856286117566204
chr7	74475300	74476300	3.6153364656981193
chr7	74477400	74478400	3.2917616794512767
chr7	74477500	74478500	2.8092405685350137
chr7	74477600	74478600	2.2030320911426275
chr7	74477700	74478700	1.4800913184019795
chr7	74477800	74478800	0.5272208475660354
chr7	74477900	74478900	0.8139110249109827
chr7	74478000	74479000	0.7032243093827133
chr7	74478100	74479100	0.7640119922119721
chr7	74478200	74479200	0.5114293731133773
chr7	74479800	74480800	1.2997652467322391
chr7	74479900	74480900	0.924345590263042
chr7	74480000	74481000	1.2845042364492756
chr7	74480100	74481100	1.307145028576147
chr7	74480200	74481200	1.4014301598918617
chr7	74480300	74481300	1.6771922148079212
chr7	74480400	74481400	1.1997108014750228
chr7	74480500	74481500	1.5683444634652142
chr7	74480600	74481600	1.4961380482254274
chr7	74480700	74481700	1.1404665247892902
chr7	74480800	74481800	0.8981807629841797
chr7	74480900	74481900	1.701596378195252
chr7	74481000	74482000	2.0423667859391057
chr7	74481100	74482100	2.1839454771189053
chr7	74481200	74482200	1.4060953322117495
chr7	74482300	74483300	-0.06827683245576316
chr7	74482400	74483400	-0.5186658114215349
chr7	74482500	74483500	-0.18200527554650875
chr7	74482600	74483600	-0.3908238852992425
chr7	74482700	74483700	0.8304297519053212
chr7	74482800	74483800	0.7074489905816475
chr7	74482900	74483900	0.7493742308289472
chr7	74483000	74484000	0.6681164386202656
chr7	74483100	74484100	0.7031451907607665
chr7	74483200	74484200	1.1749220592985214
chr7	74483300	74484300	1.4835027666755636
chr7	74483400	74484400	1.9478782505431955
chr7	74484200	74485200	0.9988929435875501
chr7	74484300	74485300	0.8374057240574077
chr7	74484500	74485500	1.245854117143856
chr7	74484600	74485600	0.6410033221527197
chr7	74484700	74485700	0.6301867988245137
chr7	74484800	74485800	0.6808645335338932
chr7	74484900	74485900	0.3455780455375341
chr7	74485000	74486000	0.48602783419477846
chr7	74485100	74486100	0.26033387431832405
chr7	74485200	74486200	0.19564321889230674
chr7	74485300	74486300	0.22242892331549807
chr7	74485400	74486400	0.14937414873543015
chr7	74485500	74486500	0.11789825644115448
chr7	74485600	74486600	1.1490513402802252
chr7	74485700	74486700	0.7978804165653531
chr7	74485800	74486800	0.9661766371722252
chr7	74485900	74486900	0.8461275246345987
chr7	74486000	74487000	1.1265127201189074
chr7	74486100	74487100	0.8108931685247687
chr7	74486200	74487200	0.8890273800229949
chr7	74486300	74487300	1.0484935662044343
chr7	74486400	74487400	0.9773202668200646
chr7	74486500	74487500	0.5067977774082326
chr7	74486600	74487600	0.08786208443546167
chr7	74486700	74487700	0.30089093400827205
chr7	74486800	74487800	0.3490776911408377
chr7	74486900	74487900	0.981074617264543
chr7	74487000	74488000	1.036144307557748
chr7	74487100	74488100	1.1457846555870113
chr7	74487200	74488200	0.8989615965248768
chr7	74487300	74488300	0.8166062486759202
chr7	74487400	74488400	0.6809510882307951
chr7	74487500	74488500	1.0457554000849991
chr7	74487600	74488600	0.8408792359731686
chr7	74487700	74488700	1.0688938969686013
chr7	74487800	74488800	0.4821251831252504
chr7	74487900	74488900	-0.3340699148424513
chr7	74488000	74489000	-0.5327598907842175
chr7	74488100	74489100	-0.7332256490467102
chr7	74488300	74489300	-0.2805016089612272
chr7	74488400	74489400	-0.08492229060720466
chr7	74489500	74490500	1.6571692482652454
chr7	74491400	74492400	-0.037943705527902
chr7	74491500	74492500	-0.0008229769580112773
chr7	74491600	74492600	0.04056737370037596
chr7	74491700	74492700	0.9903799431029422
chr7	74491800	74492800	1.5195228027273284
chr7	74493200	74494200	1.5306232556864516
chr7	74493300	74494300	1.9863252388783152
chr7	74493400	74494400	2.593688467299816
chr7	74493500	74494500	2.607742259153808
chr7	74493600	74494600	2.4682822446895267
chr7	74493700	74494700	2.4656878322823843
chr7	74493800	74494800	2.0459625262708614
chr7	74493900	74494900	2.0482815004999257
chr7	74494000	74495000	1.2813290750602893
chr7	74494100	74495100	0.8836472602331202
chr7	74494200	74495200	1.3156949311720547
chr7	74494300	74495300	1.0680509497467343
chr7	74494400	74495400	0.6293818790350777
chr7	74494500	74495500	0.6196700615060441
chr7	74494600	74495600	0.8204146713070833
chr7	74494700	74495700	1.1631654775517422
chr7	74494800	74495800	1.9834692240466762
chr7	74494900	74495900	2.521266911405029
chr7	74495000	74496000	3.4125956114455533
chr7	74495100	74496100	3.2812159523803186
chr7	74495200	74496200	2.4415390839770565
chr7	74495300	74496300	2.52499872507021
chr7	74496600	74497600	-0.7802538917862217
chr7	74496700	74497700	-0.7236707235530107
chr7	74496800	74497800	0.2561264079583301
chr7	74496900	74497900	0.7650962304311966
chr7	74497000	74498000	1.1070158740442757
chr7	74497100	74498100	1.710278390872275
chr7	74497200	74498200	1.7729020979750283
chr7	74497600	74498600	1.7325255571263096
chr7	74497700	74498700	2.1199273657893647
chr7	74498200	74499200	1.90041243922056
chr7	74498300	74499300	2.096635862619577
chr7	74498400	74499400	2.40989798078044
chr7	74498500	74499500	2.8204257914188555
chr7	74498600	74499600	2.9052615388785576
chr7	74498700	74499700	2.6320210691213597
chr7	74498800	74499800	2.5886452111853937
chr7	74498900	74499900	2.2184950745644714
chr7	74499000	74500000	1.8300078206227166
chr7	74499100	74500100	1.1536328065941441
chr7	74499200	74500200	1.2942656052465502
chr7	74499300	74500300	1.9595060460368927
chr7	74499400	74500400	0.7786380576230136
chr7	74499500	74500500	-0.2216249887779312
chr7	74499600	74500600	-0.4228678637408008
chr7	74499700	74500700	0.009984915838310165
chr7	74499800	74500800	-0.24935324252782395
chr7	74499900	74500900	0.5191960540176783
chr7	74500000	74501000	0.42553430265875114
chr7	74500100	74501100	0.9076544164651488
chr7	74500200	74501200	0.42324492934355423
chr7	74500300	74501300	0.1993812775821555
chr7	74500400	74501400	0.34244416638563224
chr7	74500500	74501500	0.9673126122903216
chr7	74500600	74501600	1.084980192824044
chr7	74500700	74501700	0.9219539183473646
chr7	74500800	74501800	1.21881663329811
chr7	74500900	74501900	0.6870758693145195
chr7	74501000	74502000	1.39651604762741
chr7	74501100	74502100	1.344284179776859
chr7	74501200	74502200	1.2901084423392204
chr7	74501300	74502300	1.4054506247460945
chr7	74501400	74502400	1.6027948309206752
chr7	74501500	74502500	2.0944236549578594
chr7	74501600	74502600	2.3021227431828484
chr7	74501700	74502700	2.6461894411703417
chr7	74501800	74502800	3.3663153858657817
chr7	74501900	74502900	3.6376041456580497
chr7	74502000	74503000	3.61448932034415
chr7	74502100	74503100	3.3499541023333888
chr7	74502200	74503200	3.421945914510208
chr7	74502300	74503300	3.0542839900356613
chr7	74502400	74503400	3.0725941715612533
chr7	74502500	74503500	2.9482535529936102
chr7	74502600	74503600	2.713013507755858
chr7	74502700	74503700	2.1553924117879384
chr7	74502800	74503800	1.371426585639366
chr7	74502900	74503900	1.2153684712474486
chr7	74503000	74504000	1.0840774950796246
chr7	74503100	74504100	0.8454266186703402
chr7	74503200	74504200	1.00127102483617
chr7	74503300	74504300	0.9833393412122394
chr7	74503400	74504400	1.360059335675695
chr7	74503500	74504500	1.3640150850711066
chr7	74503600	74504600	1.4836907568699018
chr7	74503700	74504700	1.2205419151352308
chr7	74503800	74504800	1.648242545748848
chr7	74503900	74504900	1.633373395161794
chr7	74504000	74505000	1.2695993239528733
chr7	74504100	74505100	1.581059800350129
chr7	74504200	74505200	1.1483024798283703
chr7	74504300	74505300	1.2752961527022264
chr7	74504400	74505400	0.8181457910430154
chr7	74504500	74505500	1.288602904734846
chr7	74504600	74505600	1.3681769902616323
chr7	74504700	74505700	1.804471035086036
chr7	74504800	74505800	2.2974090523486512
chr7	74504900	74505900	2.7707248533728377
chr7	74505000	74506000	2.7699458631365177
chr7	74505100	74506100	2.9756467252260466
chr7	74505200	74506200	3.2802994626391446
chr7	74505300	74506300	3.6758578728025983
chr7	74505400	74506400	3.8989527497664698
chr7	74505500	74506500	3.3505511307100897
chr7	74505600	74506600	3.1948562021708327
chr7	74505700	74506700	2.744678802894724
chr7	74505800	74506800	1.7792601030936264
chr7	74505900	74506900	1.6399295573311334
chr7	74506000	74507000	1.9743275453391669
chr7	74506100	74507100	2.4690185834650857
chr7	74506200	74507200	2.567676577834634
chr7	74506300	74507300	1.67546527789607
chr7	74506400	74507400	0.7371015991659347
chr7	74506500	74507500	0.5770478696945778
chr7	74506600	74507600	0.6264545679028118
chr7	74506700	74507700	0.9120547032748296
chr7	74506800	74507800	0.7688981149484252
chr7	74506900	74507900	0.5804773880554761
chr7	74507000	74508000	0.7211921296842566
chr7	74507100	74508100	0.7534252587481322
chr7	74507200	74508200	1.3427500942768469
chr7	74507300	74508300	2.135623378000878
chr7	74507400	74508400	2.8199849462024087
chr7	74507500	74508500	2.7145497285935862
chr7	74507600	74508600	2.409369541570668
chr7	74507700	74508700	2.6156172295845592
chr7	74507800	74508800	3.210513108421156
chr7	74507900	74508900	3.0070003974000663
chr7	74508000	74509000	2.607827419402035
chr7	74508100	74509100	2.00623788595913
chr7	74508200	74509200	1.52621329398753
chr7	74508300	74509300	1.0636201478658522
chr7	74508400	74509400	0.9697671401424128
chr7	74508600	74509600	1.511191258500173
chr7	74508700	74509700	0.9476994952484574
chr7	74508800	74509800	0.9757447827347896
chr7	74508900	74509900	0.6866026000480564
chr7	74509000	74510000	0.6038362823930095
chr7	74509100	74510100	0.45011876385889615
chr7	74509200	74510200	-0.28615018435436795
chr7	74509300	74510300	0.17288051782301092
chr7	74509400	74510400	0.03218760213949464
chr7	74509500	74510500	0.2929897365844039
chr7	74510400	74511400	1.0130820413120545
chr7	74510500	74511500	1.3749837956932245
chr7	74510600	74511600	1.8197537361830023
chr7	74510700	74511700	1.717405830494631
chr7	74510800	74511800	1.5827614843272986
chr7	74510900	74511900	0.9357996873655546
chr7	74511000	74512000	1.2652643494211064
chr7	74511100	74512100	1.3542442615106032
chr7	74511200	74512200	1.6806031199471334
chr7	74511300	74512300	1.817517507320953
chr7	74511400	74512400	1.4123100428611397
chr7	74511500	74512500	1.9963287889180668
chr7	74511600	74512600	1.358690921473822
chr7	74511700	74512700	1.1121501603812354
chr7	74511800	74512800	1.9381459528861915
chr7	74511900	74512900	3.793314741785318
chr7	74512000	74513000	4.367746876126019
chr7	74512100	74513100	4.845626779315538
chr7	74512200	74513200	4.791307027903274
chr7	74512300	74513300	4.688177613179234
chr7	74512400	74513400	4.872365492429302
chr7	74512500	74513500	4.303611571796878
chr7	74512600	74513600	4.300813757298597
chr7	74512700	74513700	4.664697172468263
chr7	74512800	74513800	4.1023157293966666
chr7	74512900	74513900	2.697958156086972
chr7	74513000	74514000	2.0756242300321963
chr7	74513100	74514100	1.7203782263702756
chr7	74513200	74514200	1.7823110226725902
chr7	74513300	74514300	2.386941632715201
chr7	74513400	74514400	1.6224824711071166
chr7	74513500	74514500	1.5231172520561644
chr7	74513600	74514600	2.1309047841967885
chr7	74513700	74514700	2.1595002764536253
chr7	74513800	74514800	2.308603162793912
chr7	74513900	74514900	2.5244132599470843
chr7	74514000	74515000	2.1205325830455757
chr7	74515100	74516100	4.459215683023864
chr7	74515200	74516200	4.464516249925598
chr7	74515300	74516300	4.918933205709304
chr7	74515400	74516400	5.290677120972119
chr7	74515500	74516500	4.553762363803212
chr7	74515600	74516600	3.8596370197207097
chr7	74515700	74516700	2.7213066499486125
chr7	74515800	74516800	3.1555533014381467
chr7	74515900	74516900	3.3482722256163964
chr7	74516000	74517000	3.1860829578741696
chr7	74516100	74517100	3.426356466253273
chr7	74516200	74517200	2.633190968921898
chr7	74516300	74517300	2.1180776678731044
chr7	74516400	74517400	1.4939152568288196
chr7	74517600	74518600	1.8925144861797287
chr7	74517700	74518700	1.3264991585107215
chr7	74517800	74518800	0.8057342179777228
chr7	74517900	74518900	0.45511108841343606
chr7	74518000	74519000	0.40072452658946656
chr7	74518100	74519100	0.6087878176977375
chr7	74518200	74519200	0.3864569365115912
chr7	74518300	74519300	0.218395311861323
chr7	74518400	74519400	0.03638386588702349
chr7	74518500	74519500	0.7659669431253587
chr7	74518600	74519600	1.2086393240490116
chr7	74518700	74519700	1.843863691214095
chr7	74518800	74519800	2.236260453316018
chr7	74518900	74519900	2.3214748976244706
chr7	74519000	74520000	2.4337415898470014
chr7	74519100	74520100	2.041658793818846
chr7	74520500	74521500	1.2408622721682296
chr7	74520800	74521800	0.9522678847055522
chr7	74520900	74521900	1.2291688249401809
chr7	74521000	74522000	2.048166710394781
chr7	74521100	74522100	1.8791999531771093
chr7	74521200	74522200	2.344705852246616
chr7	74521300	74522300	1.7700762209499736
chr7	74521400	74522400	1.6619044368179083
chr7	74521500	74522500	1.9643855256409728
chr7	74521600	74522600	1.5346968447830733
chr7	74521700	74522700	1.8605057222424803
chr7	74521800	74522800	2.176108229133098
chr7	74521900	74522900	1.5177009906169954
chr7	74522000	74523000	0.8569789806781032
chr7	74522100	74523100	0.4061848289021685
chr7	74522200	74523200	0.06845879581484708
chr7	74522300	74523300	-0.07370473448255492
chr7	74522400	74523400	-0.017684896199539134
chr7	74522500	74523500	0.06192391861741285
chr7	74522600	74523600	0.3116471168996473
chr7	74522700	74523700	0.2153169347394704
chr7	74522800	74523800	0.34721538730825896
chr7	74522900	74523900	0.7886672776798486
chr7	74523000	74524000	0.7595547997267468
chr7	74523100	74524100	2.0235467836890004
chr7	74523200	74524200	2.5301745006711385
chr7	74523300	74524300	3.341972573381629
chr7	74523400	74524400	4.118192141399262
chr7	74523500	74524500	4.1339439994773794
chr7	74523600	74524600	4.1077234248842585
chr7	74523700	74524700	4.383734355176607
chr7	74523800	74524800	4.467080296496294
chr7	74523900	74524900	4.183579270511929
chr7	74524000	74525000	3.6709296083507974
chr7	74524100	74525100	2.8538748650149124
chr7	74524200	74525200	1.9416073632414192
chr7	74524300	74525300	1.8204251059336336
chr7	74524400	74525400	1.0030876695231463
chr7	74524500	74525500	0.6586932662575212
chr7	74524600	74525600	0.7210768475366673
chr7	74524700	74525700	0.5428379914018578
chr7	74524800	74525800	0.8810675185975319
chr7	74524900	74525900	1.4370518768335259
chr7	74525000	74526000	1.9421144508384778
chr7	74525100	74526100	2.383858773951736
chr7	74525200	74526200	2.504411860327109
chr7	74525300	74526300	2.1854832880596744
chr7	74525400	74526400	2.3144229642174974
chr7	74525500	74526500	2.8940999435177868
chr7	74525600	74526600	3.284100462919861
chr7	74525700	74526700	3.304532027529881
chr7	74525800	74526800	2.7127882641664423
chr7	74525900	74526900	1.4479252316721871
chr7	74526000	74527000	1.7333418209998392
chr7	74526100	74527100	1.75805076358043
chr7	74526200	74527200	2.5503614690725134
chr7	74526300	74527300	2.5178561015873657
chr7	74526400	74527400	2.491437496000924
chr7	74526500	74527500	2.1455242075900247
chr7	74526600	74527600	1.88841722209838
chr7	74526700	74527700	1.6394521927288808
chr7	74526800	74527800	1.3242843697356654
chr7	74526900	74527900	1.8372832751826391
chr7	74527000	74528000	1.5857103573405402
chr7	74527100	74528100	1.5564068915121403
chr7	74527200	74528200	1.6417088130713218
chr7	74527300	74528300	1.7026033383383865
chr7	74527400	74528400	1.5966176072738962
chr7	74527500	74528500	1.0184148664092694
chr7	74527600	74528600	1.301688561763875
chr7	74527700	74528700	1.7004545265582014
chr7	74528900	74529900	4.4647088113348286
chr7	74529000	74530000	3.6263238070789505
chr7	74529100	74530100	3.1657553938873804
chr7	74529200	74530200	3.453028219337748
chr7	74529300	74530300	3.857392797158586
chr7	74529400	74530400	3.37754076619505
chr7	74529500	74530500	3.673193386063922
chr7	74530700	74531700	1.5474431658053278
chr7	74531100	74532100	1.862707964791996
chr7	74531200	74532200	1.5804212118190566
chr7	74531300	74532300	1.1625436676849454
chr7	74531400	74532400	1.978155778635144
chr7	74531500	74532500	1.593421818265906
chr7	74531600	74532600	0.8452301682564541
chr7	74531700	74532700	0.4233571922784214
chr7	74531800	74532800	0.4939582654607826
chr7	74531900	74532900	0.16916479233568826
chr7	74532000	74533000	0.43315403474612285
chr7	74532100	74533100	0.0071334371518943515
chr7	74532200	74533200	-0.1812746016024544
chr7	74532300	74533300	-0.30754692393037925
chr7	74532400	74533400	-0.4320345001778076
chr7	74532500	74533500	0.0003551066153673221
chr7	74532600	74533600	-0.1544239729861417
chr7	74532700	74533700	0.3349922766345211
chr7	74532800	74533800	-0.3688663282643687
chr7	74532900	74533900	-0.40838664167363786
chr7	74533200	74534200	0.37226336002487503
chr7	74533300	74534300	0.8699588151560579
chr7	74533400	74534400	1.4219912675395012
chr7	74533500	74534500	0.8595497895639655
chr7	74534100	74535100	2.381627843308668
chr7	74534200	74535200	1.8320446137471291
chr7	74534300	74535300	1.6576120973810762
chr7	74534400	74535400	1.7372698393161583
chr7	74534500	74535500	1.7455137639503209
chr7	74534600	74535600	1.543536586563902
chr7	74534700	74535700	1.7081893660528826
chr7	74534800	74535800	1.5872652032067027
chr7	74534900	74535900	1.1583824210406144
chr7	74535000	74536000	1.2799385522842808
chr7	74535100	74536100	1.3028597236974977
chr7	74535200	74536200	1.9331706696957167
chr7	74535300	74536300	2.3230212091242817
chr7	74535400	74536400	2.82673372786308
chr7	74535500	74536500	3.704316039492385
chr7	74535600	74536600	3.7332571033701116
chr7	74535700	74536700	3.706965541340478
chr7	74535800	74536800	4.233453962863323
chr7	74535900	74536900	4.157248266484627
chr7	74536000	74537000	3.9727682262449244
chr7	74536100	74537100	3.890846496460076
chr7	74536200	74537200	3.1365928592348253
chr7	74536300	74537300	2.3971897254778365
chr7	74536400	74537400	1.9305055813005296
chr7	74536600	74537600	0.4766545411745428
chr7	74536700	74537700	0.4249943676944131
chr7	74536800	74537800	0.27367249992768944
chr7	74536900	74537900	0.4429244237795959
chr7	74537000	74538000	0.06386062227634684
chr7	74537100	74538100	0.34582046003683137
chr7	74537200	74538200	0.5949319023612635
chr7	74537300	74538300	1.325286780040943
chr7	74537400	74538400	1.5307006075805931
chr7	74537500	74538500	2.1683371655403443
chr7	74537600	74538600	1.7770082389290232
chr7	74537700	74538700	2.382111199099938
chr7	74537800	74538800	2.6483955303707107
chr7	74537900	74538900	2.780063725913964
chr7	74538000	74539000	3.2064217315199968
chr7	74538100	74539100	2.8687343372663383
chr7	74538200	74539200	2.01685618847576
chr7	74538300	74539300	1.1692073428142729
chr7	74538400	74539400	0.2890045910402139
chr7	74538500	74539500	0.09700911845857753
chr7	74538600	74539600	0.3102131508754525
chr7	74538700	74539700	0.0004463129201786837
chr7	74538800	74539800	-0.6819929946779126
chr7	74538900	74539900	-1.31912412885603
chr7	74539000	74540000	-1.2459397433533803
chr7	74539100	74540100	-1.3097460208647789
chr7	74539200	74540200	-0.7880619448121027
chr7	74539300	74540300	-0.8668855567420627
chr7	74539400	74540400	-0.2823482239586173
chr7	74539500	74540500	-0.3389669785741264
chr7	74539600	74540600	-0.3471406325618224
chr7	74539700	74540700	-0.7245432981742349
chr7	74539800	74540800	-0.6775060250383514
chr7	74539900	74540900	-0.17213672487033804
chr7	74540000	74541000	-0.5855978433711556
chr7	74540500	74541500	1.0698579510114001
chr7	74540600	74541600	0.6800900972580111
chr7	74540700	74541700	1.0827830666315352
chr7	74540800	74541800	1.2684423591001472
chr7	74540900	74541900	1.813775783294999
chr7	74541000	74542000	1.38678930162181
chr7	74541700	74542700	2.0545988742503747
chr7	74541800	74542800	2.272446999058745
chr7	74541900	74542900	1.6949685660929137
chr7	74542000	74543000	1.81849890477697
chr7	74542100	74543100	2.214706355851197
chr7	74542200	74543200	1.8318984106599598
chr7	74542300	74543300	1.8708702679678804
chr7	74542400	74543400	1.2121092972913323
chr7	74542500	74543500	0.6620289624263969
chr7	74542600	74543600	0.7045974834051799
chr7	74542700	74543700	1.1817589387972862
chr7	74542800	74543800	0.5809108281420367
chr7	74543900	74544900	1.939772389369672
chr7	74544000	74545000	2.326859254003015
chr7	74544100	74545100	2.3295400136814908
chr7	74544200	74545200	2.60661347241223
chr7	74544300	74545300	2.43698886220725
chr7	74544400	74545400	2.138326205851519
chr7	74544500	74545500	1.9528443219032128
chr7	74544600	74545600	1.9681787292369093
chr7	74544700	74545700	1.7501071256869556
chr7	74544800	74545800	2.332930109321377
chr7	74544900	74545900	1.9349862954386805
chr7	74545000	74546000	1.5551171937711175
chr7	74545100	74546100	1.713666097946729
chr7	74545200	74546200	1.6069111151067323
chr7	74546300	74547300	3.520639543371044
chr7	74546400	74547400	3.2284891918732885
chr7	74546500	74547500	3.3097136511785004
chr7	74546600	74547600	3.0331864524664027
chr7	74546700	74547700	3.0108442094605947
chr7	74549300	74550300	0.05049168873129499
chr7	74549400	74550400	-0.5942388836095313
chr7	74549500	74550500	-0.7125742966766531
chr7	74549600	74550600	-0.9816184587607628
chr7	74549700	74550700	-1.1385721083113445
chr7	74549800	74550800	-1.187968659390958
chr7	74549900	74550900	-0.8850746045811164
chr7	74550000	74551000	-0.15445990292267267
chr7	74550100	74551100	0.7902847652105024
chr7	74550200	74551200	0.3744299898846639
chr7	74550300	74551300	0.8770394523443259
chr7	74550400	74551400	1.2798341349980502
chr7	74550500	74551500	1.2695210455555384
chr7	74550600	74551600	1.0589134159803002
chr7	74550700	74551700	1.1162021196800966
chr7	74550800	74551800	1.4913422016812594
chr7	74550900	74551900	0.9076343466886976
chr7	74551000	74552000	0.18229694711889008
chr7	74551100	74552100	0.2046161262760791
chr7	74551200	74552200	0.8343923745441045
chr7	74551300	74552300	-0.3592973913259046
chr7	74551400	74552400	-0.0681664007636031
chr7	74551500	74552500	-0.011309077536151122
chr7	74551600	74552600	0.5488874293433971
chr7	74551700	74552700	0.4880182935599587
chr7	74551800	74552800	0.4009058879829816
chr7	74551900	74552900	0.3829022245958279
chr7	74552000	74553000	0.9865380172773641
chr7	74552100	74553100	0.15694354264962715
chr7	74552200	74553200	-0.2371331461455523
chr7	74552300	74553300	0.8907099314332253
chr7	74552400	74553400	0.6564249768693883
chr7	74552500	74553500	0.3355487740960761
chr7	74552600	74553600	0.03703438153619878
chr7	74552700	74553700	0.10530859507029458
chr7	74552800	74553800	-0.20503038364969686
chr7	74552900	74553900	-0.010988672619895331
chr7	74553000	74554000	0.10771048328984514
chr7	74553100	74554100	0.7587005305144006
chr7	74553200	74554200	1.2018676198060914
chr7	74553300	74554300	1.498165134976691
chr7	74553400	74554400	1.3346454842154325
chr7	74553500	74554500	1.220567052272906
chr7	74553600	74554600	1.5196974781239432
chr7	74553700	74554700	1.1113521107503546
chr7	74553800	74554800	1.7042485976859387
chr7	74553900	74554900	2.3466279936493395
chr7	74554000	74555000	1.5655975910934905
chr7	74554100	74555100	2.0762761409628494
chr7	74554200	74555200	2.660430533013877
chr7	74554300	74555300	3.2680934420600827
chr7	74554400	74555400	4.373151196092968
chr7	74554500	74555500	4.813812892414269
chr7	74554600	74555600	4.6230455284165926
chr7	74554700	74555700	5.501926623969267
chr7	74554800	74555800	5.219807705599763
chr7	74554900	74555900	5.149991103025579
chr7	74555000	74556000	5.344547757919621
chr7	74555100	74556100	4.75719937466309
chr7	74555200	74556200	4.188615550319684
chr7	74555300	74556300	3.0448430020557384
chr7	74555400	74556400	1.9243581626010984
chr7	74558400	74559400	3.4657786445605527
chr7	74558500	74559500	4.058557052505575
chr7	74558600	74559600	4.20412492446935
chr7	74558700	74559700	4.626408846770792
chr7	74558800	74559800	4.826726548045137
chr7	74558900	74559900	4.50854709404085
chr7	74559000	74560000	3.24192693553249
chr7	74559100	74560100	2.9944793065748967
chr7	74559200	74560200	3.691709534367813
chr7	74559300	74560300	3.4669193662935847
chr7	74559400	74560400	3.664111606612304
chr7	74559500	74560500	3.3568054276800603
chr7	74559600	74560600	3.606393294506204
chr7	74559700	74560700	3.2028408063610487
chr7	74559800	74560800	2.7076009414921485
chr7	74559900	74560900	2.5448850996831403
chr7	74560000	74561000	2.220527170808353
chr7	74561000	74562000	1.5863617260060192
chr7	74561100	74562100	1.844627726614034
chr7	74561200	74562200	1.4637222229254323
chr7	74561300	74562300	1.6308663624411606
chr7	74561400	74562400	1.4868654165676685
chr7	74561500	74562500	1.6761506835448952
chr7	74563400	74564400	1.0605781819029905
chr7	74563500	74564500	0.8748495156793746
chr7	74563600	74564600	0.6381858180733623
chr7	74563700	74564700	0.7226875943282205
chr7	74563800	74564800	0.7203637549123714
chr7	74563900	74564900	0.385578325734632
chr7	74564000	74565000	-0.3126153164618212
chr7	74564100	74565100	-0.1321764985443518
chr7	74564200	74565200	0.7271181041845016
chr7	74564300	74565300	1.1430360208368604
chr7	74564400	74565400	1.502833368155723
chr7	74564500	74565500	1.6746372141126655
chr7	74564600	74565600	1.9756041607914443
chr7	74564700	74565700	1.6235340299955534
chr7	74564800	74565800	1.836282218812924
chr7	74564900	74565900	2.200512366742084
chr7	74565000	74566000	2.301326119774441
chr7	74565100	74566100	2.4389925314615097
chr7	74565200	74566200	2.0483511791517617
chr7	74565300	74566300	1.6633133860743543
chr7	74565400	74566400	1.5646495709330563
chr7	74565500	74566500	1.6140405439967818
chr7	74565600	74566600	1.894480306469551
chr7	74565700	74566700	2.6305730683215263
chr7	74565800	74566800	2.0540393486956363
chr7	74565900	74566900	1.5873840499522387
chr7	74566000	74567000	1.8501893531358762
chr7	74566100	74567100	1.382704239043032
chr7	74566200	74567200	0.7994239736280704
chr7	74566300	74567300	1.1380918161859437
chr7	74566400	74567400	0.7037656925799425
chr7	74566500	74567500	0.6719983676247865
chr7	74566600	74567600	0.5945206646130733
chr7	74566700	74567700	0.18015704133372284
chr7	74566800	74567800	-0.07837131323206012
chr7	74566900	74567900	0.14365185646634893
chr7	74567000	74568000	0.10914593110405574
chr7	74567100	74568100	-0.1749443779359862
chr7	74567200	74568200	0.2356190409830263
chr7	74567300	74568300	-0.0641563368493962
chr7	74568400	74569400	-0.6562363506284993
chr7	74568500	74569500	-0.6960320349319322
chr7	74568600	74569600	-0.5385872563045795
chr7	74568700	74569700	-0.2266453778531488
chr7	74568800	74569800	0.23229420144026586
chr7	74568900	74569900	-0.05937544937626859
chr7	74569000	74570000	0.151646371806078
chr7	74569100	74570100	0.1280775905413357
chr7	74569200	74570200	0.2047501959240353
chr7	74569300	74570300	0.3696850952188223
chr7	74569400	74570400	0.2961535390149256
chr7	74569500	74570500	0.4850082881203734
chr7	74570400	74571400	1.4067074872202734
chr7	74570500	74571500	1.9283020640655093
chr7	74570600	74571600	2.293029260654916
chr7	74570700	74571700	2.296535088574164
chr7	74570800	74571800	3.1087018836694065
chr7	74570900	74571900	2.736412499208189
chr7	74571000	74572000	2.834290285251378
chr7	74571100	74572100	3.122210638986318
chr7	74571200	74572200	3.0354439635972104
chr7	74571300	74572300	3.2053834433357404
chr7	74571400	74572400	2.882846200449083
chr7	74571500	74572500	2.7291271616888144
chr7	74571600	74572600	2.7155516625035285
chr7	74571700	74572700	2.3050506525271293
chr7	74571800	74572800	1.951569103897494
chr7	74571900	74572900	2.078388903900549
chr7	74572000	74573000	1.8898903201849653
chr7	74572100	74573100	1.4176880728245955
chr7	74572200	74573200	1.566314402846415
chr7	74572300	74573300	1.4474691529379806
chr7	74572400	74573400	1.6575748832470971
chr7	74572500	74573500	1.1528084339746685
chr7	74572600	74573600	1.0748814453957607
chr7	74572700	74573700	1.4252733548996912
chr7	74572800	74573800	1.2569361890604909
chr7	74572900	74573900	0.6227184400732559
chr7	74573000	74574000	0.8500928091452385
chr7	74573100	74574100	0.8146123230034794
chr7	74574500	74575500	1.05907652745182
chr7	74574600	74575600	1.190344848104134
chr7	74574700	74575700	1.5437325112602116
chr7	74574800	74575800	2.348641867092092
chr7	74574900	74575900	1.6234572821888655
chr7	74575000	74576000	1.853471430394579
chr7	74575100	74576100	1.6970186953735618
chr7	74575200	74576200	1.307362036571885
chr7	74575300	74576300	0.8654710130703054
chr7	74575400	74576400	0.8587997768291757
chr7	74575500	74576500	0.1167818417874192
chr7	74576700	74577700	0.34426136938388696
chr7	74576800	74577800	0.16745101463633327
chr7	74576900	74577900	0.8537314111875959
chr7	74577000	74578000	1.1388121203671009
chr7	74577100	74578100	0.8061037280754351
chr7	74577200	74578200	1.076527078071562
chr7	74577300	74578300	1.1269886828581277
chr7	74577400	74578400	0.9283576804408952
chr7	74577500	74578500	1.2933447482379312
chr7	74577600	74578600	1.3617402174934212
chr7	74577700	74578700	1.4325395792748676
chr7	74577800	74578800	1.7988866271431732
chr7	74577900	74578900	1.3948598208381024
chr7	74578000	74579000	1.3279924080218024
chr7	74578100	74579100	1.5853410717377765
chr7	74578200	74579200	1.5414892825239417
chr7	74578300	74579300	1.100647588260912
chr7	74578400	74579400	0.5692668819116419
chr7	74578500	74579500	0.20917814530471301
chr7	74578600	74579600	0.33995546465634463
chr7	74579000	74580000	-0.29971992329014546
chr7	74579100	74580100	-0.13102203961638778
chr7	74579200	74580200	0.08811554324479562
chr7	74579300	74580300	0.08459947351037944
chr7	74579400	74580400	0.7948139444265002
chr7	74579500	74580500	1.3044334377432982
chr7	74579600	74580600	0.8290439747307434
chr7	74579700	74580700	1.3332118722879187
chr7	74579800	74580800	1.5185765572602357
chr7	74579900	74580900	1.2468549506959383
chr7	74580000	74581000	1.2174434274334693
chr7	74580100	74581100	0.3716124265782831
chr7	74580200	74581200	0.6307789108317791
chr7	74580300	74581300	0.7950545018311093
chr7	74580400	74581400	0.50503001477688
chr7	74580500	74581500	0.16680186552376836
chr7	74580600	74581600	1.6470254755729974
chr7	74580700	74581700	1.633633007452747
chr7	74580800	74581800	1.635519555639097
chr7	74580900	74581900	2.0313516101191302
chr7	74581000	74582000	1.6106532077807343
chr7	74581100	74582100	2.3113380567874704
chr7	74581200	74582200	2.491399609318856
chr7	74581300	74582300	2.6765820913145832
chr7	74581400	74582400	3.0263515477211893
chr7	74581500	74582500	2.961583683012004
chr7	74581600	74582600	2.0448211430495986
chr7	74581700	74582700	2.4063630553615782
chr7	74581800	74582800	2.4515048502452297
chr7	74581900	74582900	2.015355842816541
chr7	74582000	74583000	1.6982681412243124
chr7	74582100	74583100	1.2172072503370708
chr7	74582200	74583200	0.4669420125611057
chr7	74582300	74583300	0.09653217286946282
chr7	74583000	74584000	-0.10371608457477058
chr7	74585300	74586300	0.599725046806536
chr7	74585400	74586400	0.8611309951056755
chr7	74585500	74586500	1.017827585260425
chr7	74585600	74586600	1.7783985423703048
chr7	74585700	74586700	1.6927675886022644
chr7	74585800	74586800	2.8649264018935354
chr7	74585900	74586900	2.744196492846738
chr7	74586000	74587000	2.285774263241015
chr7	74586100	74587100	2.095660010484149
chr7	74586200	74587200	1.9118012978001784
chr7	74586300	74587300	2.020029844520516
chr7	74586400	74587400	2.2728016661120503
chr7	74586500	74587500	1.6748606681052125
chr7	74586600	74587600	1.7017047018940086
chr7	74586700	74587700	1.8627434861959489
chr7	74586800	74587800	0.4421802840440345
chr7	74586900	74587900	0.5439786014918117
chr7	74587000	74588000	1.3472660604577833
chr7	74587100	74588100	1.5752001037030046
chr7	74588200	74589200	1.8582581293925395
chr7	74588300	74589300	1.6200622551285284
chr7	74588400	74589400	1.3069809669514425
chr7	74588500	74589500	0.9427092333255456
chr7	74588600	74589600	0.17138170388083285
chr7	74588700	74589700	0.005937840905103181
chr7	74588800	74589800	-0.0246129746399918
chr7	74588900	74589900	0.2473762418647752
chr7	74589000	74590000	-0.04471634362612252
chr7	74589100	74590100	0.4032450246276034
chr7	74589200	74590200	0.3715425754586686
chr7	74589300	74590300	0.3928610527953397
chr7	74590300	74591300	1.931233835021391
chr7	74593900	74594900	1.9459901932314685
chr7	74594000	74595000	1.7179318396419516
chr7	74594100	74595100	1.5241223218535744
chr7	74594200	74595200	1.597171658959195
chr7	74594300	74595300	1.4254315354578442
chr7	74597400	74598400	1.5152134864223712
chr7	74597600	74598600	1.6345172718017122
chr7	74597700	74598700	2.0273206933166192
chr7	74597800	74598800	1.9796498990847584
chr7	74597900	74598900	1.4488418771721303
chr7	74598000	74599000	1.0396451273447582
chr7	74598100	74599100	0.944100227051602
chr7	74598200	74599200	0.8581250637942835
chr7	74598300	74599300	1.064547401937532
chr7	74598400	74599400	1.0594254300287786
chr7	74598500	74599500	0.7171232640668105
chr7	74598600	74599600	0.3904631032571471
chr7	74598700	74599700	-0.1483533303068997
chr7	74598800	74599800	-0.7855191688488372
chr7	74598900	74599900	-0.7102904889206269
chr7	74599000	74600000	-0.21817020752829605
chr7	74599100	74600100	-0.2651384917681126
chr7	74599200	74600200	-0.2506265232961601
chr7	74599300	74600300	-0.4471611456857614
chr7	74599400	74600400	-0.3069071676726737
chr7	74599500	74600500	-0.3439142214524287
chr7	74599600	74600600	-0.10948625110965424
chr7	74599700	74600700	0.7064031341413559
chr7	74599800	74600800	1.3297289990725163
chr7	74599900	74600900	1.0156597121701232
chr7	74600000	74601000	0.5789769232711002
chr7	74600100	74601100	0.9890820050149448
chr7	74600200	74601200	1.2023551625884044
chr7	74600300	74601300	1.5642514219887356
chr7	74600400	74601400	1.7038666534100912
chr7	74600500	74601500	2.0936640683606202
chr7	74600600	74601600	2.2109172916499027
chr7	74600700	74601700	1.5429671717390316
chr7	74600800	74601800	1.5581425002540257
chr7	74600900	74601900	1.9451286823078544
chr7	74601000	74602000	2.2200810885145645
chr7	74601100	74602100	2.077512042190425
chr7	74601200	74602200	1.4552208671302378
chr7	74601300	74602300	1.1284815643971813
chr7	74601400	74602400	1.3326783210896909
chr7	74601500	74602500	1.7069509715179745
chr7	74602000	74603000	3.1303044178014905
chr7	74602100	74603100	2.8463537562676064
chr7	74603600	74604600	0.3540235928875415
chr7	74603700	74604700	0.6399996221373402
chr7	74603800	74604800	1.1200481811395029
chr7	74603900	74604900	0.842755315326797
chr7	74604000	74605000	0.8574181400148311
chr7	74604100	74605100	1.3609616742924733
chr7	74604200	74605200	1.3311949676191397
chr7	74604300	74605300	1.6880688682069682
chr7	74604400	74605400	2.303216112593256
chr7	74604500	74605500	2.7288260753954474
chr7	74604600	74605600	3.0617457047144705
chr7	74604700	74605700	2.9185291975750074
chr7	74604800	74605800	2.5267656807786443
chr7	74604900	74605900	2.1377999588911134
chr7	74605000	74606000	2.5430468696232094
chr7	74605100	74606100	2.771142973276469
chr7	74605200	74606200	3.0770080327225675
chr7	74605300	74606300	2.9064650819996567
chr7	74605400	74606400	1.9937977668913438
chr7	74605500	74606500	1.2981781027123551
chr7	74605600	74606600	1.2622702044868863
chr7	74605700	74606700	2.0624403169347887
chr7	74605800	74606800	1.9177901261097503
chr7	74605900	74606900	3.0565401483367562
chr7	74606000	74607000	2.8470735259549436
chr7	74606100	74607100	2.19594792904294
chr7	74606200	74607200	2.484146529734353
chr7	74606300	74607300	2.186106173866851
chr7	74606400	74607400	2.205855519716493
chr7	74606500	74607500	2.3992735810216352
chr7	74606600	74607600	2.402539258059418
chr7	74606700	74607700	1.5982748204777415
chr7	74606800	74607800	1.7291294745213772
chr7	74606900	74607900	1.243774379865052
chr7	74607000	74608000	1.0550679332469644
chr7	74611000	74612000	1.2686290341514026
chr7	74611100	74612100	0.5418205603238633
chr7	74611200	74612200	0.032387576930824384
chr7	74611600	74612600	-0.5183943155748942
chr7	74611700	74612700	0.07686739905029134
chr7	74611800	74612800	-0.7701452412842426
chr7	74611900	74612900	-0.9438573771411024
chr7	74612000	74613000	-0.9831130638278105
chr7	74612100	74613100	-0.7639336550531179
chr7	74612200	74613200	-0.6304131149027894
chr7	74613500	74614500	1.4409408098290104
chr7	74613600	74614600	1.7519671104325625
chr7	74613700	74614700	2.104713234547634
chr7	74613800	74614800	2.671231569950622
chr7	74615700	74616700	0.828381427201654
chr7	74615800	74616800	1.0455752072897897
chr7	74615900	74616900	0.6939491306737281
chr7	74616000	74617000	0.5225057843392227
chr7	74616100	74617100	0.4577634285958381
chr7	74616200	74617200	0.9787111099917276
chr7	74616300	74617300	1.6471930385188618
chr7	74616400	74617400	1.725950590846457
chr7	74616500	74617500	2.260774313118066
chr7	74616600	74617600	2.942274785299112
chr7	74616700	74617700	2.6132027782809786
chr7	74616800	74617800	2.958699743900964
chr7	74616900	74617900	3.194310974474548
chr7	74618900	74619900	1.282256958306021
chr7	74619000	74620000	0.9866511923997452
chr7	74620800	74621800	0.6086094283648853
chr7	74620900	74621900	0.5246970176165584
chr7	74621000	74622000	1.2817445355498518
chr7	74621100	74622100	1.0935341731642898
chr7	74624100	74625100	-0.3642811636708478
chr7	74624200	74625200	-0.7011779828328224
chr7	74624300	74625300	-0.5212579265131888
chr7	74624400	74625400	-0.3586826952534164
chr7	74624500	74625500	-0.4580989253031731
chr7	74624600	74625600	-0.17395338706504665
chr7	74627100	74628100	0.0811511639811384
chr7	74627200	74628200	-0.23624980823959835
chr7	74627300	74628300	0.2906762399816872
chr7	74627400	74628400	-0.1475561442979348
chr7	74627500	74628500	-0.4640814242534126
chr7	74627600	74628600	-0.11289495730203696
chr7	74627700	74628700	0.5115360036327433
chr7	74627800	74628800	0.8824818073122971
chr7	74627900	74628900	0.6804655733822494
chr7	74628000	74629000	0.6030017330456332
chr7	74628100	74629100	0.9462755383484054
chr7	74629500	74630500	-1.5113761071812326
chr7	74629600	74630600	-1.024407831550618
chr7	74629700	74630700	-0.7198321787534211
chr7	74629800	74630800	-1.1310725850296508
chr7	74629900	74630900	-1.3053170207389528
chr7	74630000	74631000	-1.3578829234371261
chr7	74630100	74631100	-1.302792003237887
chr7	74630200	74631200	-0.9658356679524914
chr7	74630300	74631300	-1.0700563976911008
chr7	74630400	74631400	-1.125164271684191
chr7	74630500	74631500	-0.6026677037187599
chr7	74631300	74632300	-0.9573320761667944
chr7	74631500	74632500	-0.5949982544396669
chr7	74631600	74632600	-0.34596945366579857
chr7	74631700	74632700	0.4346993097380011
chr7	74631800	74632800	0.34920679971035146
chr7	74631900	74632900	0.169228131022837
chr7	74632000	74633000	-0.9826623115481228
chr7	74632100	74633100	-0.9999883534122028
chr7	74632200	74633200	-0.9316005524653066
chr7	74632300	74633300	-0.7351383353516756
chr7	74632400	74633400	-1.0844328218362744
chr7	74632500	74633500	-0.8273988473267525
chr7	74632600	74633600	-0.5164711414024331
chr7	74632700	74633700	-1.074016754753901
chr7	74632800	74633800	-1.6992278189735248
chr7	74632900	74633900	-0.9257881535486204
chr7	74635100	74636100	-0.08952744061934388
chr7	74635200	74636200	-0.3912638522826111
chr7	74635300	74636300	-0.20327129624541895
chr7	74636400	74637400	1.0001187789624102
chr7	74636500	74637500	0.9591174020902866
chr7	74636600	74637600	0.5523538390410483
chr7	74636700	74637700	1.0783472764438784
chr7	74636800	74637800	1.5330136245087531
chr7	74636900	74637900	0.6959591522167969
chr7	74637000	74638000	0.06030664143484194
chr7	74637100	74638100	0.3631713363121161
chr7	74637200	74638200	0.9043690905264336
chr7	74637300	74638300	0.8506807530696767
chr7	74637400	74638400	0.7081148732887307
chr7	74637500	74638500	0.4393823694031405
chr7	74637600	74638600	0.2565759713942621
chr7	74637700	74638700	0.3892960035390422
chr7	74637800	74638800	0.41955300354536856
chr7	74639000	74640000	1.2853518802787167
chr7	74639100	74640100	1.824761679718176
chr7	74639200	74640200	1.5592723071312955
chr7	74639300	74640300	1.2690667462174854
chr7	74639400	74640400	0.6969650298102972
chr7	74639500	74640500	0.8643153568687733
chr7	74639600	74640600	0.2456873120543336
chr7	74639700	74640700	0.2626739925586773
chr7	74639800	74640800	0.4038592929291981
chr7	74639900	74640900	0.2594840794486008
chr7	74640000	74641000	0.18161113171703197
chr7	74640100	74641100	-0.351468833695989
chr7	74640200	74641200	0.00063919089898977
chr7	74640300	74641300	-0.028304998632485426
chr7	74640400	74641400	0.3050792124040989
chr7	74640500	74641500	0.27316793021005803
chr7	74640600	74641600	1.0084942417824674
chr7	74640700	74641700	1.0813228736416145
chr7	74640800	74641800	0.8065411017367646
chr7	74640900	74641900	0.16434320792332568
chr7	74641000	74642000	-0.40559719542875006
chr7	74641100	74642100	-0.8735490915593866
chr7	74641200	74642200	-0.4284662230267765
chr7	74641300	74642300	-0.18249523341075075
chr7	74641400	74642400	0.06819756686072534
chr7	74642600	74643600	0.4087858231602317
chr7	74642700	74643700	1.0043101335809053
chr7	74642800	74643800	0.7835291647801658
chr7	74642900	74643900	1.1331388200084345
chr7	74643100	74644100	1.5022389139908647
chr7	74643200	74644200	1.5260512933923216
chr7	74643300	74644300	1.772158962320894
chr7	74647500	74648500	0.6012998810703362
chr7	74647600	74648600	1.0824566170615255
chr7	74647700	74648700	1.012346419082726
chr7	74647800	74648800	1.0737635806510897
chr7	74647900	74648900	0.6802777212474319
chr7	74648000	74649000	0.13997488020555443
chr7	74648100	74649100	-0.1147056577936892
chr7	74648200	74649200	0.26786508264244385
chr7	74648300	74649300	0.8185858065819348
chr7	74648400	74649400	1.2400423228781297
chr7	74648500	74649500	1.398330153553761
chr7	74648600	74649600	1.1257191171836958
chr7	74648700	74649700	1.1911479194967869
chr7	74648800	74649800	1.1114978554031445
chr7	74648900	74649900	1.4270672529606767
chr7	74649000	74650000	1.5317229324663235
chr7	74649100	74650100	1.4576804301896908
chr7	74649200	74650200	1.1399774969393202
chr7	74651000	74652000	0.5712625610254033
chr7	74651100	74652100	0.1865021615380243
chr7	74651200	74652200	-0.4442194418663342
chr7	74651300	74652300	-0.7620398501339652
chr7	74651400	74652400	-0.6056420262719222
chr7	74651500	74652500	-0.3779053232308307
chr7	74651600	74652600	-0.027424032468258943
chr7	74651700	74652700	-0.0690860911837003
chr7	74652100	74653100	1.794043749958317
chr7	74652200	74653200	1.5173999948083388
chr7	74652300	74653300	1.137719603997743
chr7	74652400	74653400	1.4813725525020245
chr7	74652500	74653500	1.5379525661708304
chr7	74652600	74653600	1.6002631271217538
chr7	74652700	74653700	1.8762512555571809
chr7	74652800	74653800	1.9980583671186718
chr7	74652900	74653900	1.2540997232984517
chr7	74653000	74654000	1.7164400077799657
chr7	74653100	74654100	0.9483995895015358
chr7	74653200	74654200	1.1909822698617687
chr7	74653300	74654300	1.6956145871102184
chr7	74653400	74654400	1.2650827846908694
chr7	74653500	74654500	1.5025244326194536
chr7	74653600	74654600	0.9862266012814552
chr7	74653700	74654700	0.6007715323831163
chr7	74653800	74654800	0.7007438355049954
chr7	74653900	74654900	0.013108558624009066
chr7	74654000	74655000	-0.10652129452193917
chr7	74654100	74655100	-0.7897291931732849
chr7	74654200	74655200	-0.5594872521815636
chr7	74654300	74655300	-0.9256129223428188
chr7	74654400	74655400	-0.7112223363998397
chr7	74654500	74655500	-1.0686094441229133
chr7	74654600	74655600	-0.4370187485261912
chr7	74654700	74655700	0.05242185321106129
chr7	74654800	74655800	-0.1802575929128383
chr7	74654900	74655900	0.4138720038210637
chr7	74655000	74656000	0.3275134585068211
chr7	74655100	74656100	1.270129867846742
chr7	74655200	74656200	1.067805324855258
chr7	74655300	74656300	1.6424963474349297
chr7	74656200	74657200	-0.965602856567778
chr7	74656300	74657300	-0.5226185312707766
chr7	74656400	74657400	-0.4360544779723388
chr7	74656500	74657500	-0.3743222196491031
chr7	74656600	74657600	0.3411188770922681
chr7	74656900	74657900	0.2072218035790188
chr7	74657000	74658000	-0.04307141126110381
chr7	74657100	74658100	0.5523934081484734
chr7	74657200	74658200	0.5770833859878631
chr7	74658500	74659500	-1.620429390871816
chr7	74658600	74659600	-1.6738070454655545
chr7	74658700	74659700	-0.9885794741509444
chr7	74658800	74659800	-1.6007809411422864
chr7	74658900	74659900	-2.1286023603486224
chr7	74659000	74660000	-1.9688261763232042
chr7	74659100	74660100	-1.4217811061792045
chr7	74659200	74660200	-0.5466305975789361
chr7	74659300	74660300	-0.18744477698343773
chr7	74659400	74660400	0.055741925332489735
chr7	74659500	74660500	0.4658084430156418
chr7	74659600	74660600	0.14560788743594705
chr7	74660600	74661600	-1.7614803512434467
chr7	74660700	74661700	-1.7809808192169645
chr7	74660800	74661800	-1.7604989605592276
chr7	74660900	74661900	-1.4663053884338255
chr7	74661000	74662000	-1.3906210144270503
chr7	74661100	74662100	-1.5642269889784044
chr7	74661200	74662200	-0.6132575550294406
chr7	74662800	74663800	0.4460120173759297
chr7	74662900	74663900	-0.1847071789984978
chr7	74663000	74664000	-0.31708936731245657
chr7	74663100	74664100	-0.17455929939973966
chr7	74663200	74664200	0.7142480738406444
chr7	74663300	74664300	0.246673353458634
chr7	74663400	74664400	-0.38891535912747255
chr7	74663500	74664500	-0.3931845390866271
chr7	74663600	74664600	-0.6183912630367919
chr7	74663700	74664700	-0.11657027466626367
chr7	74663800	74664800	-0.5839956229801617
chr7	74663900	74664900	-0.15538643172987726
chr7	74664000	74665000	-0.6416509480886776
chr7	74664100	74665100	-0.29814771939434914
chr7	74664200	74665200	-1.3997591595696208
chr7	74664300	74665300	-0.9784885383853426
chr7	74664400	74665400	-0.8794480554932667
chr7	74664500	74665500	-0.9216759533194108
chr7	74664600	74665600	-1.22394707653319
chr7	74664700	74665700	-0.8569118754087799
chr7	74664800	74665800	-0.9625630943793876
chr7	74664900	74665900	-0.5969099082367987
chr7	74665000	74666000	-0.19280247836019226
chr7	74665100	74666100	-0.4728193005445464
chr7	74665200	74666200	-0.1531045189740177
chr7	74665300	74666300	0.1424491403493092
chr7	74665400	74666400	0.4801799006701127
chr7	74665500	74666500	0.2975263748003448
chr7	74665600	74666600	0.4211104614867121
chr7	74665700	74666700	0.2564404802461097
chr7	74665800	74666800	0.3903890510293098
chr7	74666800	74667800	-1.2533856188837005
chr7	74666900	74667900	-1.2714835916208402
chr7	74667000	74668000	-0.870190377697746
chr7	74667100	74668100	-0.7000189291729779
chr7	74669300	74670300	-0.1362375859059501
chr7	74669400	74670400	-0.3487952099721108
chr7	74669500	74670500	-0.18293634415689064
chr7	74669600	74670600	-0.2799431150029103
chr7	74669700	74670700	-0.2836943052091308
chr7	74671300	74672300	1.5149000042949594
chr7	74671400	74672400	1.2306081426576465
chr7	74671500	74672500	1.5585270366618342
chr7	74671600	74672600	1.6504433178982705
chr7	74671700	74672700	1.7091485688421597
chr7	74671800	74672800	2.013735245745043
chr7	74671900	74672900	2.000160412345469
chr7	74672000	74673000	1.6488638832763518
chr7	74672100	74673100	0.9677305824186004
chr7	74672200	74673200	0.7040932417575687
chr7	74672300	74673300	0.1669601632572189
chr7	74672400	74673400	0.7889488475849877
chr7	74672500	74673500	0.00788298450585841
chr7	74674800	74675800	-0.8421646046173489
chr7	74674900	74675900	-0.4782509251807087
chr7	74675000	74676000	0.289311864265053
chr7	74675100	74676100	-0.0244856568057056
chr7	74675200	74676200	-0.8701998696239593
chr7	74675300	74676300	-0.5032483558110987
chr7	74675400	74676400	-0.6189023867997238
chr7	74675500	74676500	-1.007668233043235
chr7	74675600	74676600	-0.07546385291435917
chr7	74675700	74676700	0.3061859983116535
chr7	74675800	74676800	0.1213433759672251
chr7	74675900	74676900	-1.2375496888832678
chr7	74676000	74677000	-1.492445620778313
chr7	74676100	74677100	-0.8057618623026851
chr7	74676200	74677200	-0.9150454245562382
chr7	74676300	74677300	-1.0046180828365665
chr7	74676400	74677400	-1.300807809529794
chr7	74676500	74677500	-1.1251537458115772
chr7	74676600	74677600	-1.2711671970455691
chr7	74676700	74677700	-1.421815276132812
chr7	74680200	74681200	0.9202379763743292
chr7	74680300	74681300	0.9070354056529544
chr7	74680400	74681400	0.01227623757176596
chr7	74680500	74681500	-0.6835934096450862
chr7	74681000	74682000	-1.2823017768328213
chr7	74681100	74682100	-0.8653735799117427
chr7	74681200	74682200	-0.7974447758665221
chr7	74681300	74682300	-0.8305462653606596
chr7	74681400	74682400	-0.06823214787178035
chr7	74681500	74682500	-0.15027542029045216
chr7	74681600	74682600	-0.28638375025999524
chr7	74681700	74682700	-0.23566928997986544
chr7	74681800	74682800	-0.5338714555761492
chr7	74681900	74682900	-0.7072390028233098
chr7	74682000	74683000	-0.270442230241351
chr7	74682100	74683100	-0.4941011021886608
chr7	74682200	74683200	-0.7237787220739851
chr7	74682300	74683300	-0.1607425295798857
chr7	74682400	74683400	-0.21711998610882674
chr7	74682500	74683500	-0.1042312833586954
chr7	74682600	74683600	1.0190164520746607
chr7	74682700	74683700	0.6439370314512743
chr7	74682800	74683800	1.5195319499436273
chr7	74682900	74683900	0.9589591274675794
chr7	74683000	74684000	0.1267219911344918
chr7	74683100	74684100	0.5016895735092507
chr7	74683200	74684200	1.1768793231027228
chr7	74683300	74684300	0.5101194257406226
chr7	74683400	74684400	0.7517577826584178
chr7	74683500	74684500	1.0720671368925545
chr7	74683600	74684600	0.1959275688856533
chr7	74683700	74684700	0.2845108525424822
chr7	74683800	74684800	-0.007879426300101341
chr7	74683900	74684900	0.5713486765639577
chr7	74684000	74685000	1.040310426170194
chr7	74684100	74685100	0.7147394821527829
chr7	74684200	74685200	0.13968424563925885
chr7	74685400	74686400	0.6925592126731289
chr7	74685500	74686500	0.4999129095984601
chr7	74685600	74686600	0.5648431401187474
chr7	74685700	74686700	0.5159685398601149
chr7	74685800	74686800	0.106408503823237
chr7	74685900	74686900	0.7343803115005602
chr7	74686000	74687000	0.8698767962113588
chr7	74686100	74687100	0.10250973646546606
chr7	74686200	74687200	0.3933420455261792
chr7	74686300	74687300	1.2173644271983437
chr7	74686400	74687400	1.3493418113480526
chr7	74686500	74687500	1.6586275535177617
chr7	74686600	74687600	1.9143457327272744
chr7	74686700	74687700	1.4287346675598198
chr7	74686800	74687800	1.9825322751221564
chr7	74686900	74687900	1.7950725508149752
chr7	74687000	74688000	1.9766367905862676
chr7	74687100	74688100	1.2509562511257948
chr7	74687200	74688200	0.7241336938882559
chr7	74687300	74688300	0.2698044953605324
chr7	74687400	74688400	0.7962836941096912
chr7	74687500	74688500	0.44960160300402
chr7	74687600	74688600	0.12046730572140618
chr7	74687700	74688700	0.32079762643864085
chr7	74687800	74688800	-0.5912299530251067
chr7	74687900	74688900	-0.04884787178633015
chr7	74688000	74689000	-0.1916616572847059
chr7	74688100	74689100	1.1998868649659264
chr7	74688200	74689200	1.8351743064831187
chr7	74688300	74689300	2.0101977661119723
chr7	74689900	74690900	0.8504563563608277
chr7	74690000	74691000	0.8400034213152828
chr7	74690100	74691100	0.9506445003308496
chr7	74690200	74691200	0.6908702899731923
chr7	74691800	74692800	0.6195214794116034
chr7	74691900	74692900	0.4330683090451921
chr7	74692000	74693000	0.726762017895729
chr7	74692100	74693100	0.8642601764273595
chr7	74692200	74693200	0.8811249757692527
chr7	74693300	74694300	-0.4721513036496282
chr7	74693400	74694400	-0.020892281001242227
chr7	74693500	74694500	-0.04848799531232268
chr7	74693600	74694600	0.15558386455989834
chr7	74693700	74694700	-0.04845178233479837
chr7	74693800	74694800	0.09616165725570096
chr7	74693900	74694900	0.7902399245409025
chr7	74694000	74695000	0.19283276169024105
chr7	74694100	74695100	-0.2305149598247033
chr7	74694200	74695200	-0.07594155229130907
chr7	74694300	74695300	0.340700510835396
chr7	74694400	74695400	-0.3244899849146709
chr7	74694500	74695500	-0.3794784619879081
chr7	74694600	74695600	-0.6746128481671152
chr7	74694700	74695700	-0.6201564807248879
chr7	74694800	74695800	-0.9076505059466659
chr7	74694900	74695900	-1.0148931188587085
chr7	74695000	74696000	-0.1707781704959555
chr7	74695100	74696100	0.04547394706930951
chr7	74695200	74696200	-0.032872593462732275
chr7	74695300	74696300	0.07215097219837734
chr7	74695400	74696400	-0.06675393636753935
chr7	74695500	74696500	-0.09554957523569314
chr7	74695600	74696600	0.130113189952383
chr7	74696100	74697100	0.17364040066563285
chr7	74696200	74697200	0.34522208952137723
chr7	74696300	74697300	0.3224726437174932
chr7	74696400	74697400	1.4063330380727646
chr7	74696500	74697500	1.5677913731165756
chr7	74696600	74697600	1.3049967469641002
chr7	74696700	74697700	1.3834195922407366
chr7	74696800	74697800	1.2557530788818279
chr7	74696900	74697900	0.6972730432755231
chr7	74697000	74698000	0.7022601836140172
chr7	74697100	74698100	0.8367822181224801
chr7	74697200	74698200	0.3442718754863741
chr7	74697300	74698300	0.08838874956012717
chr7	74697400	74698400	-0.3456146000860365
chr7	74698500	74699500	1.2392736630623549
chr7	74698600	74699600	1.5248000716576182
chr7	74698700	74699700	1.2954015125486809
chr7	74698800	74699800	1.008717737750558
chr7	74698900	74699900	1.3648904939173885
chr7	74699000	74700000	1.1294254986559586
chr7	74699100	74700100	0.6993369817282287
chr7	74699200	74700200	0.2498628745318615
chr7	74699300	74700300	0.235964584895938
chr7	74699400	74700400	0.8875293050981624
chr7	74699500	74700500	1.2693800272859035
chr7	74699600	74700600	1.1044015787677242
chr7	74699700	74700700	1.3397796508679023
chr7	74699800	74700800	1.7721511314820553
chr7	74699900	74700900	1.5448676294023431
chr7	74700000	74701000	1.7878840410199603
chr7	74700100	74701100	1.5524080436853005
chr7	74700200	74701200	1.7984440578588428
chr7	74700300	74701300	1.711068927563379
chr7	74700400	74701400	0.0879797882670057
chr7	74700500	74701500	-1.2358857622396138
chr7	74700600	74701600	-1.3196257527718311
chr7	74700700	74701700	-0.8716728042611825
chr7	74700800	74701800	-0.5731775313931871
chr7	74700900	74701900	-0.11296004296812535
chr7	74701000	74702000	0.07925528319144602
chr7	74701100	74702100	0.668068508619956
chr7	74701200	74702200	0.8676558355542711
chr7	74701300	74702300	0.8758971723862683
chr7	74701400	74702400	1.716336475599206
chr7	74701500	74702500	1.863279466270194
chr7	74701600	74702600	1.9020848265916976
chr7	74701700	74702700	1.6256234240526135
chr7	74701900	74702900	1.5143997972451957
chr7	74702000	74703000	0.8670811227145001
chr7	74702200	74703200	-0.0002659618300734064
chr7	74702300	74703300	-0.2873637752754833
chr7	74702400	74703400	-0.3139146146530247
chr7	74702800	74703800	-1.02732469877645
chr7	74702900	74703900	-1.0531660463102872
chr7	74703000	74704000	-0.6658028942882325
chr7	74703100	74704100	-1.0099304133179028
chr7	74703200	74704200	-0.4786541012417135
chr7	74704900	74705900	-1.3175364203965492
chr7	74705000	74706000	-1.2998753827730871
chr7	74705600	74706600	-0.06463398845698001
chr7	74705700	74706700	-0.059067731143850485
chr7	74705800	74706800	-0.6455600576082359
chr7	74705900	74706900	-0.4908984329334961
chr7	74706000	74707000	-0.058705638785876015
chr7	74706100	74707100	-0.016064696708126498
chr7	74706200	74707200	0.07520864142557886
chr7	74706300	74707300	1.045170431224445
chr7	74706400	74707400	0.9935534010075509
chr7	74706500	74707500	1.8292153168282927
chr7	74706600	74707600	1.818687446782433
chr7	74706700	74707700	1.2397060902366197
chr7	74706800	74707800	1.8948071966975493
chr7	74706900	74707900	1.9288663817790144
chr7	74707000	74708000	1.4229765718607552
chr7	74707100	74708100	1.1437811317751243
chr7	74707200	74708200	0.6161872312386419
chr7	74707300	74708300	-0.1414633780162182
chr7	74707400	74708400	-0.4555376528247952
chr7	74707500	74708500	-1.2519156902875883
chr7	74707600	74708600	-0.9430403510090366
chr7	74707700	74708700	-0.3746645923383988
chr7	74707800	74708800	-0.423368603732396
chr7	74707900	74708900	0.22833285779906354
chr7	74708000	74709000	0.400011104139784
chr7	74708100	74709100	0.7997564059736575
chr7	74708200	74709200	0.8827208718340682
chr7	74708300	74709300	1.0177855485462357
chr7	74708400	74709400	1.3369505011935396
chr7	74708500	74709500	1.8437927887530587
chr7	74708600	74709600	2.078850345093296
chr7	74708700	74709700	1.79710988547714
chr7	74708800	74709800	1.502479078988567
chr7	74708900	74709900	1.3758992819176492
chr7	74709000	74710000	2.2685879433108003
chr7	74709100	74710100	2.437524197560672
chr7	74709200	74710200	2.210798285333422
chr7	74709300	74710300	2.659074438014549
chr7	74709400	74710400	2.6557837474777752
chr7	74709500	74710500	2.501110212981465
chr7	74709600	74710600	1.7777343666379029
chr7	74709700	74710700	2.0502673901524675
chr7	74709800	74710800	2.0381412779602703
chr7	74709900	74710900	1.8743601918225803
chr7	74710000	74711000	1.151447895008073
chr7	74710100	74711100	0.979088960641868
chr7	74710200	74711200	1.3810135591271986
chr7	74710300	74711300	0.725142744386331
chr7	74710400	74711400	0.7723895590324876
chr7	74710500	74711500	0.8293743551701794
chr7	74710600	74711600	1.0596394651253205
chr7	74710700	74711700	0.8722096374390534
chr7	74710800	74711800	1.4786709801166722
chr7	74710900	74711900	1.6092257934071963
chr7	74712700	74713700	2.722414725532478
chr7	74712800	74713800	2.3997001903345696
chr7	74712900	74713900	2.7527608595002984
chr7	74713000	74714000	2.5595188512070446
chr7	74713100	74714100	3.1051270938188105
chr7	74713200	74714200	3.5047437954811365
chr7	74713300	74714300	3.765447023082893
chr7	74713400	74714400	3.4163804031439717
chr7	74713500	74714500	3.4246976534850813
chr7	74713600	74714600	3.1651170115449982
chr7	74713700	74714700	2.3422996987017006
chr7	74713800	74714800	2.6066202182396543
chr7	74713900	74714900	1.8386847722058712
chr7	74714000	74715000	1.3901019427328085
chr7	74714100	74715100	1.5350513702736006
chr7	74714200	74715200	1.268627798065603
chr7	74714300	74715300	1.1655324517648795
chr7	74714400	74715400	0.8898554657025777
chr7	74714500	74715500	1.3725240623471844
chr7	74714600	74715600	1.0632108912822131
chr7	74714700	74715700	1.237415028855812
chr7	74714800	74715800	1.0660369993847578
chr7	74714900	74715900	1.3910983197238842
chr7	74715000	74716000	1.7639115339979667
chr7	74715100	74716100	0.9474500565793958
chr7	74715200	74716200	1.1850808773534114
chr7	74715300	74716300	0.9608639306337804
chr7	74715400	74716400	1.739499753351904
chr7	74715500	74716500	1.5679827301460219
chr7	74715600	74716600	1.8513172491144143
chr7	74715700	74716700	1.741598632063036
chr7	74715800	74716800	1.7138018467240048
chr7	74715900	74716900	2.102464376533344
chr7	74716000	74717000	2.5746774012228277
chr7	74716100	74717100	2.858940330367852
chr7	74716200	74717200	3.2616448218603638
chr7	74716300	74717300	3.854104243595921
chr7	74716400	74717400	3.842279684275431
chr7	74716500	74717500	3.8517978707097886
chr7	74716600	74717600	3.5292152542526374
chr7	74716700	74717700	3.919230812891011
chr7	74716800	74717800	3.924222318829084
chr7	74716900	74717900	3.7140486583498764
chr7	74717000	74718000	3.509419294038059
chr7	74717100	74718100	3.5297629131011385
chr7	74717200	74718200	3.3263913574934487
chr7	74717300	74718300	2.9235192603094817
chr7	74717400	74718400	2.1968373424159107
chr7	74717500	74718500	1.9170796309075124
chr7	74717600	74718600	1.8687916731480192
chr7	74717700	74718700	1.9670539730428769
chr7	74717800	74718800	1.937634623323124
chr7	74717900	74718900	2.5573032810588208
chr7	74718000	74719000	3.0122975649509525
chr7	74718100	74719100	2.7940640045658083
chr7	74718200	74719200	2.1520551629909463
chr7	74718300	74719300	2.497128208587326
chr7	74718400	74719400	2.983866074557373
chr7	74718500	74719500	2.6862884564460274
chr7	74718600	74719600	2.9188242158953366
chr7	74718700	74719700	2.3991548453617275
chr7	74718800	74719800	2.250893096370936
chr7	74718900	74719900	1.8886978660047284
chr7	74719000	74720000	1.578797234762556
chr7	74719100	74720100	1.3853298404353576
chr7	74719200	74720200	0.8561766481944029
chr7	74719300	74720300	0.3268201928581395
chr7	74719400	74720400	0.047906243446547835
chr7	74719500	74720500	0.15447515232125358
chr7	74719600	74720600	-0.22166843681772466
chr7	74719700	74720700	-0.18172164500966834
chr7	74720800	74721800	0.2316965957739823
chr7	74720900	74721900	0.021794703148626318
chr7	74721000	74722000	0.11570643261187655
chr7	74721100	74722100	0.03807652595764857
chr7	74721200	74722200	-0.07124120711296268
chr7	74721300	74722300	0.21241431383176704
chr7	74721400	74722400	-0.003471015354742642
chr7	74721500	74722500	-0.17687788585311198
chr7	74721600	74722600	0.1638182878267835
chr7	74721700	74722700	0.6734642022209384
chr7	74721800	74722800	0.7662793352259631
chr7	74721900	74722900	0.9680929124870816
chr7	74722000	74723000	0.9640238474126043
chr7	74722100	74723100	0.8363162951387019
chr7	74722200	74723200	0.9214462925044474
chr7	74722300	74723300	0.7551252186335035
chr7	74723500	74724500	0.488325953758215
chr7	74723600	74724600	0.9931116954003316
chr7	74723700	74724700	1.2838768939216552
chr7	74723800	74724800	1.4439258529609282
chr7	74723900	74724900	1.3558126324093949
chr7	74724000	74725000	0.7834593780702902
chr7	74724100	74725100	0.7808511124755259
chr7	74724200	74725200	1.4858797090954932
chr7	74724300	74725300	1.849501536514704
chr7	74724400	74725400	1.5841946476065312
chr7	74724500	74725500	2.045678529914
chr7	74724600	74725600	1.6560031223961542
chr7	74724700	74725700	1.0961032994320214
chr7	74724800	74725800	0.7013683584172122
chr7	74725100	74726100	-0.13646794212501204
chr7	74725200	74726200	-0.7009646233546529
chr7	74725300	74726300	-1.0101003425777841
chr7	74725400	74726400	-1.227849377648322
chr7	74725500	74726500	-1.4459911301687682
chr7	74725600	74726600	-1.696108326224468
chr7	74725700	74726700	-1.4099056486352448
chr7	74725800	74726800	-0.6709973772148657
chr7	74725900	74726900	-0.4582133590704055
chr7	74726000	74727000	0.1030287211693944
chr7	74726100	74727100	0.4504441625331795
chr7	74726200	74727200	1.0292391181025575
chr7	74726300	74727300	1.1232003384117228
chr7	74726400	74727400	1.5066101520554622
chr7	74726500	74727500	2.3162012545949286
chr7	74726600	74727600	2.3388653188986543
chr7	74726700	74727700	1.8624129333051769
chr7	74726800	74727800	1.8031740892055184
chr7	74726900	74727900	1.2553123305033702
chr7	74727000	74728000	0.6943125278164134
chr7	74727100	74728100	1.0219603281738223
chr7	74727200	74728200	1.1313713559370515
chr7	74727300	74728300	1.2536378247865514
chr7	74727400	74728400	1.1315327307074792
chr7	74727500	74728500	0.3404405378100142
chr7	74727600	74728600	0.320659619636336
chr7	74865800	74866800	-1.198622701396523
chr7	74865900	74866900	-1.0715448518227375
chr7	74923800	74924800	-0.3635651422593472
chr7	74923900	74924900	-0.1972582194591202
chr7	74924000	74925000	-0.6427852109037581
chr7	74924100	74925100	-0.8472453373877503
chr7	74924200	74925200	-1.488697769215266
chr7	74924300	74925300	-1.7619408547252426
chr7	74924400	74925400	-1.8253834637462043
chr7	74924500	74925500	-2.5085662155672783
chr7	74924600	74925600	-2.7084429511612926
chr7	74924700	74925700	-2.879653025395516
chr7	74924800	74925800	-2.9331200641194317
chr7	74924900	74925900	-3.7788932923380174
chr7	74986900	74987900	-2.073155295180117
chr7	74987000	74988000	-1.7802594513334138
chr7	74991600	74992600	2.1131559850319794
chr7	74991700	74992700	0.8315011388280259
chr7	74991800	74992800	0.8710018967883947
chr7	74991900	74992900	0.2343425934415333
chr7	74992000	74993000	-1.051558428866402
chr7	74992100	74993100	-0.7811957297403597
chr7	74992200	74993200	-0.5781632806001532
chr7	74992300	74993300	-0.5007379066679747
chr7	74992400	74993400	-0.4451389862802293
chr7	74997600	74998600	0.4585350424556366
chr7	74997900	74998900	0.548432363848551
chr7	75004500	75005500	0.17940651530829474
chr7	75004600	75005600	0.2390181754635128
chr7	75004700	75005700	-0.4070799453220365
chr7	75004800	75005800	-1.1140423448293864
chr7	75004900	75005900	-0.7245530281397569
chr7	75005000	75006000	-0.8088907313100724
chr7	75005100	75006100	-0.6170661999061754
chr7	75006900	75007900	1.8873229927312989
chr7	75007000	75008000	2.08051109610968
chr7	75007100	75008100	2.259929023012849
chr7	75007200	75008200	1.6763649268221572
chr7	75007300	75008300	1.3242134382115711
chr7	75007400	75008400	1.4657910048678258
chr7	75007500	75008500	1.653147491686051
chr7	75007600	75008600	0.8944031028308602
chr7	75007700	75008700	0.4081233725989394
chr7	75007800	75008800	0.33373507826679805
chr7	75007900	75008900	-0.9187221618283832
chr7	75008000	75009000	-1.1554437849944716
chr7	75008100	75009100	-1.7335005954516327
chr7	75008200	75009200	-1.2922202163763965
chr7	75012400	75013400	-2.5807447394124416
chr7	75012500	75013500	-1.685167395218092
chr7	75012600	75013600	-1.2722886372163156
chr7	75012700	75013700	-1.009897858689011
chr7	75012800	75013800	-0.7654944062949501
chr7	75012900	75013900	-1.3518112547923231
chr7	75013000	75014000	-0.3862725294900917
chr7	75013100	75014100	-0.7753493924757067
chr7	75018600	75019600	-0.6616938618875917
chr7	75018700	75019700	-0.10602477259692758
chr7	75018800	75019800	0.04749947098286991
chr7	75018900	75019900	0.4887339088568135
chr7	75019000	75020000	0.774821706003358
chr7	75019100	75020100	0.6857104517084084
chr7	75019200	75020200	0.9634777027707702
chr7	75019300	75020300	1.0063226616655545
chr7	75019400	75020400	1.029861514684579
chr7	75019500	75020500	0.8482239425985592
chr7	75019600	75020600	1.106956944701803
chr7	75019700	75020700	1.05676220321275
chr7	75040300	75041300	-3.1725444056349805
chr7	75040400	75041400	-3.2327186942367185
chr7	75040500	75041500	-1.8757091939350128
chr7	75040600	75041600	-1.260023319219171
chr7	75040700	75041700	-1.565443883745656
chr7	75040800	75041800	-1.6143374796396477
chr7	75044700	75045700	0.6498462062633006
chr7	75044800	75045800	0.42073686085747297
chr7	75044900	75045900	-0.2568309318335523
chr7	75045000	75046000	0.08811797937896569
chr7	75048300	75049300	0.08508615971486691
chr7	75048400	75049400	0.36394351155404503
chr7	75048500	75049500	0.8091904334639253
chr7	75048600	75049600	1.021997659074564
chr7	75048700	75049700	1.466888616775469
chr7	75048800	75049800	1.5113285365124072
chr7	75048900	75049900	1.9299529360257863
chr7	75049000	75050000	1.6190777095225142
chr7	75049100	75050100	1.4279501420391572
chr7	75049200	75050200	1.9659828453778985
chr7	75049300	75050300	2.0850014479853938
chr7	75049400	75050400	1.3076233871592882
chr7	75050000	75051000	2.3256207517643324
chr7	75050100	75051100	1.8701743036675909
chr7	75050200	75051200	1.5393131244705105
chr7	75050300	75051300	1.9025195758711493
chr7	75050400	75051400	2.4140412165988403
chr7	75050500	75051500	1.637493002063792
chr7	75050600	75051600	1.8651200225163944
chr7	75050700	75051700	1.3422548218288113
chr7	75050800	75051800	2.0799308169231137
chr7	75050900	75051900	1.886013281828688
chr7	75051000	75052000	2.7499078477061154
chr7	75051100	75052100	2.2241391194141213
chr7	75051600	75052600	0.3785219852427494
chr7	75051700	75052700	1.3805402986989972
chr7	75051800	75052800	0.6722593718520803
chr7	75051900	75052900	0.2459330995628633
chr7	75052000	75053000	0.19052738944884426
chr7	75052100	75053100	0.8946526542532622
chr7	75052200	75053200	1.3748525934536775
chr7	75061200	75062200	1.56632900639062
chr7	75061300	75062300	0.8916190569122731
chr7	75061400	75062400	1.1633791972296499
chr7	75061500	75062500	0.7075464065253
chr7	75061600	75062600	0.8780165282871539
chr7	75061700	75062700	0.5965703273291061
chr7	75061800	75062800	0.6524750912900023
chr7	75061900	75062900	-0.4481981397286097
chr7	75062000	75063000	0.004581974979874319
chr7	75062100	75063100	0.15432308082015794
chr7	75062200	75063200	-0.4043855791808871
chr7	75062300	75063300	-0.14119337449405284
chr7	75062400	75063400	-1.0655855667559162
chr7	75063900	75064900	-0.9521758071954444
chr7	75064000	75065000	-1.2659050812850967
chr7	75064100	75065100	-0.8149271507513137
chr7	75064200	75065200	-0.3634287956738288
chr7	75064300	75065300	-0.7554974511207324
chr7	75064400	75065400	-1.299113312879927
chr7	75064500	75065500	-1.4264027248932791
chr7	75064600	75065600	-0.4168731999702632
chr7	75064700	75065700	-0.25720788163955033
chr7	75064800	75065800	-0.0616297087047233
chr7	75064900	75065900	-0.26165475250747205
chr7	75065000	75066000	-0.2696929023627405
chr7	75066000	75067000	-1.278210239409899
chr7	75066100	75067100	-1.2468350679312263
chr7	75066200	75067200	-0.5659119552484871
chr7	75066300	75067300	0.6312779017044344
chr7	75066400	75067400	0.8295028656161557
chr7	75066500	75067500	0.7547791345181155
chr7	75066600	75067600	1.149305471997065
chr7	75066700	75067700	0.9432616920080498
chr7	75066800	75067800	0.9058946452179456
chr7	75066900	75067900	0.3293741305527325
chr7	75067000	75068000	0.15602850463393586
chr7	75067100	75068100	-0.4108506919781959
chr7	75067300	75068300	-0.5615164198388707
chr7	75068400	75069400	0.14951232412239074
chr7	75068500	75069500	0.7790291705511242
chr7	75068600	75069600	1.3882327860330488
chr7	75068700	75069700	2.0380792388948588
chr7	75068800	75069800	1.6982463976879056
chr7	75068900	75069900	0.8697298943301965
chr7	75069000	75070000	0.03997821814322336
chr7	75069100	75070100	-0.3302108279833951
chr7	75069200	75070200	-0.9287361101468782
chr7	75069300	75070300	-1.6149602056301195
chr7	75069400	75070400	-1.8298311523515327
chr7	75069500	75070500	-2.3844957441319456
chr7	75069600	75070600	-2.3164483903979023
chr7	75069700	75070700	-2.387552089263984
chr7	75069800	75070800	-1.9421579206802568
chr7	75069900	75070900	-1.2978414606454427
chr7	75070000	75071000	-1.08836867675797
chr7	75070100	75071100	-1.1436956863885397
chr7	75070200	75071200	-0.7207592017906641
chr7	75070300	75071300	-0.6019147975778494
chr7	75070400	75071400	-0.29548866532448204
chr7	75070500	75071500	0.1171783997878302
chr7	75070600	75071600	-0.06698745228006678
chr7	75070700	75071700	0.5660197829282484
chr7	75070800	75071800	-0.04223595860949601
chr7	75070900	75071900	-0.2218256844016617
chr7	75071000	75072000	0.1776006714434921
chr7	75071100	75072100	0.7561907015411987
chr7	75073200	75074200	1.2189356158806823
chr7	75073300	75074300	1.4954402504798767
chr7	75073400	75074400	1.4276974715323982
chr7	75073500	75074500	1.2161141892122875
chr7	75073600	75074600	0.8330158923391883
chr7	75073700	75074700	0.28545603769699035
chr7	75414500	75415500	-3.0504562354316014
chr7	75414600	75415600	-2.347082557868964
chr7	75414700	75415700	-2.5168885606684377
chr7	75414800	75415800	-1.3319152065488618
chr7	75414900	75415900	-0.5769300548629824
chr7	75415000	75416000	-0.5378702687404991
chr7	75415100	75416100	-0.07676551144422955
chr7	75415200	75416200	0.16962765740010502
chr7	75415300	75416300	1.0011866489013943
chr7	75415400	75416400	1.8482807860921928
chr7	75415500	75416500	2.644790892597752
chr7	75415600	75416600	2.5264203931093867
chr7	75415700	75416700	3.2999421755842167
chr7	75415800	75416800	3.105150719399941
chr7	75415900	75416900	2.2243610864452656
chr7	75416000	75417000	2.323939660857853
chr7	75416100	75417100	1.833720507545316
chr7	75416200	75417200	2.154826245623457
chr7	75416300	75417300	1.788007377427456
chr7	75416400	75417400	1.063320079336578
chr7	75416500	75417500	0.5310748234617122
chr7	75416600	75417600	0.499182786668575
chr7	75416700	75417700	0.15431155090441234
chr7	75416800	75417800	-0.5228718185104185
chr7	75416900	75417900	-0.1878241820576791
chr7	75418600	75419600	0.33350802043447386
chr7	75418700	75419700	0.9314830971374052
chr7	75418800	75419800	1.7341337559624992
chr7	75418900	75419900	1.8328439222448272
chr7	75419000	75420000	2.0901092069856215
chr7	75419100	75420100	1.8695166244793813
chr7	75419200	75420200	1.5586576324213064
chr7	75419300	75420300	2.261052447349396
chr7	75419400	75420400	2.268349187667716
chr7	75419500	75420500	2.9509595249229577
chr7	75419600	75420600	3.0729463402487562
chr7	75419700	75420700	2.1344868232041643
chr7	75419800	75420800	1.5050081120137533
chr7	75419900	75420900	1.3178853131420276
chr7	75421000	75422000	2.82811832574116
chr7	75421100	75422100	3.3609741209237263
chr7	75421200	75422200	3.5407277951013545
chr7	75423700	75424700	1.3926684911397476
chr7	75423800	75424800	1.5480397270253092
chr7	75423900	75424900	2.0523881935003683
chr7	75424000	75425000	1.792672678456909
chr7	75424100	75425100	1.764141335303256
chr7	75424200	75425200	1.7689501869363315
chr7	75424300	75425300	1.640349434106471
chr7	75427500	75428500	-0.3584050305124695
chr7	75427600	75428600	-0.44413762131661705
chr7	75427700	75428700	-0.07596253513833452
chr7	75427800	75428800	0.09028884448652058
chr7	75427900	75428900	-0.016258179274203918
chr7	75428200	75429200	-0.3280268588262486
chr7	75428300	75429300	-0.22191066670621395
chr7	75429700	75430700	-1.569548923587774
chr7	75429800	75430800	-1.721229149470419
chr7	75429900	75430900	-1.766022068384449
chr7	75430000	75431000	-2.3904129147505087
chr7	75433300	75434300	0.0820105742033343
chr7	75433400	75434400	0.5251205119992356
chr7	75433500	75434500	-0.10997608947538534
chr7	75433600	75434600	0.4460921406815386
chr7	75434300	75435300	-0.5157293334155675
chr7	75434400	75435400	-0.6847138301150005
chr7	75434500	75435500	-1.1894627869199594
chr7	75434600	75435600	-1.4958286502000786
chr7	75434700	75435700	-1.8249023623982823
chr7	75434800	75435800	-2.3905717950759904
chr7	75434900	75435900	-2.618152842774337
chr7	75435000	75436000	-2.384448815614517
chr7	75435100	75436100	-2.336723921541664
chr7	75435200	75436200	-1.2320199009374646
chr7	75435300	75436300	-1.1896852781353189
chr7	75435400	75436400	-0.9445811290365838
chr7	75435500	75436500	-0.7594826601509386
chr7	75435600	75436600	-0.8136655900812276
chr7	75435700	75436700	-0.5672029238610757
chr7	75435800	75436800	-1.2981560781691872
chr7	75435900	75436900	-1.9326346674038215
chr7	75436000	75437000	-2.0746017418042397
chr7	75436100	75437100	-2.4033218983018307
chr7	75436200	75437200	-2.460361877635421
chr7	75436300	75437300	-1.9727324835123068
chr7	75436400	75437400	-2.6268629973451003
chr7	75436500	75437500	-2.1373485342472125
chr7	75436600	75437600	-1.4066970182494634
chr7	75436700	75437700	-1.455470519377479
chr7	75436800	75437800	-0.6049356371595407
chr7	75436900	75437900	-0.3540373104752861
chr7	75437000	75438000	-0.21082319107384706
chr7	75437100	75438100	0.1139562116019764
chr7	75437200	75438200	0.3012203683019832
chr7	75437300	75438300	0.2429590816251117
chr7	75437400	75438400	-0.02363542819930564
chr7	75437500	75438500	-0.3093563469457146
chr7	75437600	75438600	-1.035395129508902
chr7	75437700	75438700	-0.7816995491492277
chr7	75437800	75438800	-0.8807852702078577
chr7	75437900	75438900	-0.33848094467110673
chr7	75438000	75439000	-0.7723027553537135
chr7	75438100	75439100	-1.292200324308369
chr7	75438200	75439200	-1.7117903108424668
chr7	75438300	75439300	-1.5098437968535543
chr7	75438400	75439400	-1.1762899255068076
chr7	75438500	75439500	-0.8828369987079141
chr7	75438600	75439600	-1.1273686680649702
chr7	75438700	75439700	-1.7662903697975911
chr7	75438800	75439800	-1.2190625484178723
chr7	75438900	75439900	-1.5896263912412112
chr7	75439000	75440000	-1.0038130462741337
chr7	75439100	75440100	-0.8457825619470195
chr7	75440600	75441600	-1.839804578706744
chr7	75440700	75441700	-1.7820424401552644
chr7	75440800	75441800	-1.8249760779062256
chr7	75442400	75443400	2.1198391385956556
chr7	75442500	75443500	1.4184934387501058
chr7	75449800	75450800	1.2760564871617441
chr7	75449900	75450900	1.2282488158957297
chr7	75450000	75451000	0.5866451582680522
chr7	75450100	75451100	0.20345831625799976
chr7	75450200	75451200	0.1841547675987452
chr7	75450300	75451300	0.2070309546212616
chr7	75450400	75451400	0.2172878835549397
chr7	75453600	75454600	2.7441619273393987
chr7	75453700	75454700	2.6618672912423857
chr7	75453800	75454800	2.487585879896189
chr7	75453900	75454900	2.966564387550678
chr7	75454000	75455000	2.5923873248383447
chr7	75454100	75455100	1.9609824648591057
chr7	75454200	75455200	1.323084868861033
chr7	75454300	75455300	1.5100307387325422
chr7	75454400	75455400	1.2230625898968257
chr7	75460100	75461100	0.8693778220312409
chr7	75460200	75461200	0.8904050482004086
chr7	75460300	75461300	0.520009027421055
chr7	75460400	75461400	0.42867350930787457
chr7	75460500	75461500	0.050087582478172035
chr7	75460600	75461600	-0.1466662783974292
chr7	75460700	75461700	0.5067354670496995
chr7	75460800	75461800	-0.19324517876582634
chr7	75460900	75461900	-0.04033337350804035
chr7	75461000	75462000	-0.7858589293001383
chr7	75461100	75462100	-0.9050430616427236
chr7	75462300	75463300	-0.29936882863828
chr7	75462400	75463400	-0.0414969863240464
chr7	75472200	75473200	-0.5183590974404361
chr7	75472300	75473300	-0.5933176789887367
chr7	75472400	75473400	-0.6952900337526099
chr7	75472500	75473500	-1.368221232668294
chr7	75472600	75473600	-1.3649192184401409
chr7	75472700	75473700	-1.9739350799153064
chr7	75472800	75473800	-1.8902537727053448
chr7	75472900	75473900	-2.196493771004635
chr7	75473000	75474000	-1.9441900359444229
chr7	75473100	75474100	-1.826052563599551
chr7	75473200	75474200	-2.419055421146631
chr7	75473300	75474300	-2.4250712733747357
chr7	75473400	75474400	-2.84149048055924
chr7	75473500	75474500	-2.1550563755695493
chr7	75473600	75474600	-2.4100997537696736
chr7	75473700	75474700	-2.244815588659514
chr7	75473800	75474800	-2.4671433813167267
chr7	75473900	75474900	-3.291633924794407
chr7	75474000	75475000	-4.159205310371455
chr7	75474100	75475100	-3.956556655620277
chr7	75474200	75475200	-3.6254978340507478
chr7	75474300	75475300	-3.5070503943732683
chr7	75474400	75475400	-2.9240612782561146
chr7	75474500	75475500	-3.2338404166423778
chr7	75474600	75475600	-3.0221961725304918
chr7	75475700	75476700	-3.8274832793356697
chr7	75475800	75476800	-3.6771655810413613
chr7	75475900	75476900	-3.651364928116902
chr7	75476000	75477000	-3.643654648053379
chr7	75476100	75477100	-3.794943218366505
chr7	75476200	75477200	-3.4844243707542946
chr7	75476300	75477300	-3.495448012413887
chr7	75481200	75482200	-0.25884915462207103
chr7	75481300	75482300	-0.11625377316536176
chr7	75481400	75482400	-0.12544681072547972
chr7	75481500	75482500	-0.10460223670239246
chr7	75481600	75482600	-0.5126629372220799
chr7	75481700	75482700	-0.4516325099127576
chr7	75481800	75482800	-0.4850236736186986
chr7	75481900	75482900	-0.6900941366175705
chr7	75482000	75483000	-0.44567092912512485
chr7	75482100	75483100	-0.0915763098158743
chr7	75482200	75483200	-0.4622232199720265
chr7	75482300	75483300	-1.0273649380395942
chr7	75484700	75485700	-3.3709969023752797
chr7	75484800	75485800	-3.2556326381896774
chr7	75484900	75485900	-3.4893535685702246
chr7	75485000	75486000	-2.9393516910741493
chr7	75485100	75486100	-3.0028719205878187
chr7	75485200	75486200	-2.8685978353192194
chr7	75485300	75486300	-3.0254582785403152
chr7	75485400	75486400	-2.8720870649129755
chr7	75485500	75486500	-3.2502251701849936
chr7	75485600	75486600	-3.2036506192867704
chr7	75485700	75486700	-3.791984461006999
chr7	75485800	75486800	-4.46141503120376
chr7	75485900	75486900	-4.937683405280235
chr7	75486000	75487000	-5.271730544926352
chr7	75486100	75487100	-5.374882273729964
chr7	75486200	75487200	-5.31974968037268
chr7	75486300	75487300	-4.814994171447338
chr7	75486400	75487400	-4.112895159968204
chr7	75486500	75487500	-3.5641902293603613
chr7	75486600	75487600	-3.056992744291886
chr7	75486700	75487700	-2.787136329299361
chr7	75486800	75487800	-2.0037482185742044
chr7	75486900	75487900	-1.5582281507651077
chr7	75487000	75488000	-1.75271759517589
chr7	75501000	75502000	1.662309923292618
chr7	75501100	75502100	1.9611497796149395
chr7	75501200	75502200	1.9328773404329995
chr7	75501300	75502300	1.7484159761922091
chr7	75501400	75502400	1.604174881044765
chr7	75501500	75502500	1.3490417612867087
chr7	75501600	75502600	0.8108148078902719
chr7	75516900	75517900	-1.523240895905149
chr7	75517000	75518000	-1.8548338464964373
chr7	75517100	75518100	-1.8969803391403268
chr7	75517200	75518200	-1.776737040643422
chr7	75517300	75518300	-1.7058859841422285
chr7	75517400	75518400	-1.7217674517223642
chr7	75517500	75518500	-3.3703846871538485
chr7	75517600	75518600	-3.002007071951279
chr7	75517700	75518700	-2.5170226137357217
chr7	75517800	75518800	-2.7456776166613523
chr7	75517900	75518900	-3.5872329618638923
chr7	75518000	75519000	-3.1561444040735007
chr7	75518100	75519100	-3.4865074469497648
chr7	75518200	75519200	-4.083425468138522
chr7	75518300	75519300	-3.859741732868346
chr7	75518400	75519400	-3.8150994281284665
chr7	75518700	75519700	-1.7567194949614011
chr7	75518800	75519800	-2.313824213999029
chr7	75518900	75519900	-2.1778472113119003
chr7	75519000	75520000	-2.7389384062996793
chr7	75519100	75520100	-2.1406173472696493
chr7	75519200	75520200	-1.6725305270905209
chr7	75519300	75520300	-1.6344901569016412
chr7	75519400	75520400	-1.6372545281444884
chr7	75519500	75520500	-1.8449328872311168
chr7	75519600	75520600	-2.3403434984498306
chr7	75519700	75520700	-3.0073940168494544
chr7	75519800	75520800	-2.540364979266856
chr7	75519900	75520900	-2.3345639211727445
chr7	75520000	75521000	-2.2820657937040068
chr7	75520100	75521100	-2.3983223707955657
chr7	75520200	75521200	-2.430228715098423
chr7	75520300	75521300	-2.5762213995257253
chr7	75520400	75521400	-2.549313526941127
chr7	75520500	75521500	-2.8095268127641284
chr7	75520600	75521600	-2.3147697490678265
chr7	75520700	75521700	-1.4087717887448616
chr7	75520800	75521800	-1.5196950793569968
chr7	75520900	75521900	-0.9119015744055192
chr7	75521000	75522000	-0.576764711024576
chr7	75521100	75522100	-0.7824053324936878
chr7	75521200	75522200	-1.2060513351518998
chr7	75521300	75522300	-2.1352847236834958
chr7	75521400	75522400	-3.3074691620036925
chr7	75521500	75522500	-3.3773036443720685
chr7	75521600	75522600	-3.4243081890773066
chr7	75521700	75522700	-3.5531262086747653
chr7	75521800	75522800	-3.5833756300812762
chr7	75521900	75522900	-4.246752318327951
chr7	75522000	75523000	-4.497629168512817
chr7	75522100	75523100	-4.53299826629166
chr7	75522200	75523200	-3.9973515899076912
chr7	75522300	75523300	-2.898728448562978
chr7	75522400	75523400	-1.6686044673296063
chr7	75522500	75523500	-1.928640931318545
chr7	75522600	75523600	-2.0500185871713126
chr7	75522700	75523700	-2.785203190386456
chr7	75522800	75523800	-2.2756898196455007
chr7	75522900	75523900	-2.363172639899459
chr7	75523000	75524000	-2.219588592584909
chr7	75523100	75524100	-1.851819475676304
chr7	75523200	75524200	-1.926382350144624
chr7	75523300	75524300	-2.6883889272275705
chr7	75523400	75524400	-2.7841192465626747
chr7	75523500	75524500	-1.7196331047109776
chr7	75523600	75524600	-1.7168891744628738
chr7	75523700	75524700	-1.7327613592331594
chr7	75523800	75524800	-2.3457638222227595
chr7	75523900	75524900	-2.1554522620312317
chr7	75524000	75525000	-2.096935496762496
chr7	75524100	75525100	-1.906354861867032
chr7	75524200	75525200	-1.7563034203244676
chr7	75524300	75525300	-1.4449427572228568
chr7	75524400	75525400	-1.4072582088238264
chr7	75524500	75525500	-2.2366271658056323
chr7	75524600	75525600	-2.275970645308796
chr7	75524700	75525700	-1.769443493554797
chr7	75524800	75525800	-1.6837460239885214
chr7	75526400	75527400	-1.5028691569218862
chr7	75526500	75527500	-0.9102695366748638
chr7	75526600	75527600	0.025772116710613645
chr7	75526700	75527700	-0.3621997937074037
chr7	75526800	75527800	0.5083047441566264
chr7	75526900	75527900	0.8376596354331741
chr7	75527000	75528000	1.350548053639234
chr7	75527100	75528100	0.8868802985156135
chr7	75527200	75528200	1.1235399998557047
chr7	75527300	75528300	0.412653043147225
chr7	75527400	75528400	0.2832814073406853
chr7	75527500	75528500	-0.9006446552535633
chr7	75527600	75528600	-2.1705309577848646
chr7	75527700	75528700	-2.556187688179346
chr7	75527800	75528800	-2.7700687104138
chr7	75527900	75528900	-3.2744511984113736
chr7	75528000	75529000	-4.608020728818744
chr7	75528100	75529100	-3.6146178418212265
chr7	75528200	75529200	-2.4840659218653567
chr7	75528300	75529300	-0.998994268556914
chr7	75529300	75530300	1.0754335444590415
chr7	75530400	75531400	0.8309537565831219
chr7	75530500	75531500	0.867754740917131
chr7	75530600	75531600	1.1297356700723256
chr7	75530700	75531700	1.4801621904339095
chr7	75530800	75531800	1.2303044224358577
chr7	75530900	75531900	1.4754928188156484
chr7	75531000	75532000	1.6586195117667484
chr7	75531100	75532100	2.0081114320396685
chr7	75531200	75532200	2.2739918855990884
chr7	75531300	75532300	1.9031677314177229
chr7	75532400	75533400	2.4926669060011544
chr7	75532500	75533500	2.1548661249679424
chr7	75532600	75533600	2.6312877322944206
chr7	75532700	75533700	2.3558638017780247
chr7	75532800	75533800	2.2767955438619656
chr7	75532900	75533900	2.0708271481800016
chr7	75533000	75534000	1.8531822477228173
chr7	75533100	75534100	2.538783712399681
chr7	75533200	75534200	2.7697081779641293
chr7	75533300	75534300	2.205309907683207
chr7	75533400	75534400	2.1523128096147586
chr7	75533500	75534500	2.1180030750254804
chr7	75533600	75534600	1.7274146576814868
chr7	75533700	75534700	1.8495862717446525
chr7	75533800	75534800	2.2524963046531123
chr7	75533900	75534900	1.6895084366343929
chr7	75534000	75535000	1.4404818248614302
chr7	75534100	75535100	0.7657356938194989
chr7	75534200	75535200	0.6177011333867294
chr7	75534300	75535300	0.6056715324865649
chr7	75534400	75535400	0.4571914507549863
chr7	75534500	75535500	0.8718832881371211
chr7	75534600	75535600	0.9508771638331348
chr7	75534700	75535700	0.5736194196893875
chr7	75534800	75535800	0.13399457494890946
chr7	75534900	75535900	0.5823577295744198
chr7	75535000	75536000	0.2948316752419504
chr7	75535100	75536100	0.4220625533698428
chr7	75535200	75536200	0.2855466287342301
chr7	75535300	75536300	0.4740611041502529
chr7	75535800	75536800	0.3383796891915636
chr7	75535900	75536900	0.4681755639706266
chr7	75536000	75537000	0.544677042491103
chr7	75536100	75537100	0.4015539230425051
chr7	75536200	75537200	0.5060693818808261
chr7	75536300	75537300	1.0694965479510474
chr7	75536400	75537400	1.4620219178070633
chr7	75536500	75537500	1.6271771247259186
chr7	75536600	75537600	1.6483502750917742
chr7	75536700	75537700	2.0243943808260503
chr7	75536800	75537800	2.2299791620743976
chr7	75536900	75537900	2.1041051992725546
chr7	75537000	75538000	2.2073550214977145
chr7	75537100	75538100	2.411246590620935
chr7	75537200	75538200	2.53112252636337
chr7	75537300	75538300	1.8188558991753627
chr7	75538700	75539700	1.0015719972061166
chr7	75538800	75539800	1.0877749569526445
chr7	75538900	75539900	1.0408631135341209
chr7	75539000	75540000	1.0822768939159684
chr7	75539100	75540100	1.4338753625759284
chr7	75539200	75540200	1.4733866498011143
chr7	75539300	75540300	1.038095364268144
chr7	75539400	75540400	0.548831050202226
chr7	75539600	75540600	0.5659862443570463
chr7	75540500	75541500	0.8859579361293176
chr7	75542400	75543400	1.096272871255452
chr7	75542500	75543500	0.7750385900138062
chr7	75542600	75543600	1.977211058589236
chr7	75542700	75543700	2.3568245970358195
chr7	75542800	75543800	1.7566119996304932
chr7	75542900	75543900	1.7561739456493697
chr7	75543000	75544000	1.5798213996716963
chr7	75543100	75544100	1.754182545291226
chr7	75544200	75545200	0.8537812905341147
chr7	75544300	75545300	1.0397722610216709
chr7	75544400	75545400	1.9472532907576408
chr7	75544500	75545500	1.786812771750421
chr7	75545500	75546500	1.3987353606418609
chr7	75545600	75546600	1.1717369398064867
chr7	75545700	75546700	1.1732307829668842
chr7	75545800	75546800	1.2341850454943821
chr7	75545900	75546900	0.9669585735634436
chr7	75546000	75547000	1.3335962772606358
chr7	75546100	75547100	1.1281950116330488
chr7	75546200	75547200	2.074219389968609
chr7	75546300	75547300	1.735451928269327
chr7	75546400	75547400	1.425266045229963
chr7	75546500	75547500	1.8368140683691407
chr7	75546600	75547600	1.6895906895157768
chr7	75546700	75547700	2.0925359169348194
chr7	75546800	75547800	2.2097644080765098
chr7	75546900	75547900	2.684924005090481
chr7	75547000	75548000	2.0395733463412107
chr7	75547100	75548100	2.0977448361079283
chr7	75547200	75548200	1.5388393936828018
chr7	75547300	75548300	1.8204803488333288
chr7	75547400	75548400	1.2411102591344512
chr7	75547500	75548500	1.1856098869198797
chr7	75547600	75548600	1.5855229451252535
chr7	75547700	75548700	1.00025785996372
chr7	75547800	75548800	0.6648057051529149
chr7	75547900	75548900	1.0729696134763589
chr7	75548000	75549000	1.8879132799172254
chr7	75548100	75549100	1.922360011595228
chr7	75548200	75549200	1.7387254731334632
chr7	75548300	75549300	1.513517789983959
chr7	75548400	75549400	1.5608139975551094
chr7	75549700	75550700	0.8514959650421053
chr7	75549800	75550800	0.9316088369522268
chr7	75549900	75550900	0.7104385070092009
chr7	75550000	75551000	0.5155179642756925
chr7	75550100	75551100	0.9062719591055316
chr7	75551500	75552500	-0.4665719444432328
chr7	75551800	75552800	0.521080552029354
chr7	75551900	75552900	0.6663252964325214
chr7	75552500	75553500	1.822258454538078
chr7	75552600	75553600	2.5304446490845107
chr7	75552700	75553700	2.352137489397753
chr7	75552800	75553800	1.855210316435778
chr7	75552900	75553900	1.4236856088577938
chr7	75553000	75554000	1.2357325113162416
chr7	75553100	75554100	1.9801886407446727
chr7	75553200	75554200	2.310011722317417
chr7	75553300	75554300	1.9190943448726359
chr7	75553400	75554400	1.3797699448217065
chr7	75553500	75554500	1.263296283474832
chr7	75553600	75554600	1.4652295972933571
chr7	75553700	75554700	1.0044501005101514
chr7	75553800	75554800	1.08921515846202
chr7	75553900	75554900	1.2105325172520798
chr7	75554000	75555000	1.1442343090485572
chr7	75554100	75555100	0.6539488068133154
chr7	75555300	75556300	0.2404439789247105
chr7	75555400	75556400	0.012932930862242212
chr7	75555500	75556500	0.4701950994592231
chr7	75555600	75556600	1.0041196344633956
chr7	75555700	75556700	1.6995910521001494
chr7	75555800	75556800	1.823028756731054
chr7	75555900	75556900	2.2431762782907154
chr7	75556000	75557000	1.3215190765780562
chr7	75556100	75557100	1.3773982415457156
chr7	75556200	75557200	1.3224339197244237
chr7	75556300	75557300	1.617437288161201
chr7	75556400	75557400	1.5561687028287992
chr7	75556500	75557500	0.7192793076480021
chr7	75556600	75557600	0.9240333088011492
chr7	75556700	75557700	1.2195153608368852
chr7	75556800	75557800	1.8415953525842448
chr7	75556900	75557900	1.9139221021421229
chr7	75557000	75558000	2.7182461135582474
chr7	75557100	75558100	2.3504272003323528
chr7	75557200	75558200	2.5545300572021734
chr7	75557300	75558300	3.0517382425242605
chr7	75557400	75558400	3.108419535856365
chr7	75557500	75558500	3.0986795142287646
chr7	75557600	75558600	2.7595499481123795
chr7	75557700	75558700	1.7496820393109418
chr7	75557800	75558800	1.0489487197706373
chr7	75557900	75558900	0.3973305856047759
chr7	75558000	75559000	0.5902748497998332
chr7	75558100	75559100	0.8313242813542818
chr7	75558200	75559200	0.3986674783050758
chr7	75558300	75559300	0.6489512472383605
chr7	75558400	75559400	0.7728305461412063
chr7	75558500	75559500	0.5951151815187379
chr7	75558600	75559600	0.8869861914452751
chr7	75558700	75559700	0.9178881175368018
chr7	75559800	75560800	3.278686702927609
chr7	75559900	75560900	2.3392444220762854
chr7	75560300	75561300	1.8943102761720632
chr7	75560400	75561400	1.8382266532085527
chr7	75560500	75561500	1.9523703939412704
chr7	75560600	75561600	1.801169642239839
chr7	75560700	75561700	1.289210981757894
chr7	75560800	75561800	1.525295247183137
chr7	75560900	75561900	0.87026366770328
chr7	75561000	75562000	0.7189869382512015
chr7	75561100	75562100	0.1882717647629666
chr7	75561200	75562200	0.22317122906258471
chr7	75561300	75562300	-0.596929213981438
chr7	75561400	75562400	-0.17214629455787014
chr7	75561500	75562500	-0.5225524990420923
chr7	75561600	75562600	-0.31243846578878864
chr7	75561700	75562700	0.5271577820698998
chr7	75561800	75562800	-0.17607559983990412
chr7	75561900	75562900	0.3325206975942027
chr7	75562000	75563000	0.4198155772152037
chr7	75562100	75563100	1.3030503337530173
chr7	75562200	75563200	1.4786806608823966
chr7	75562300	75563300	2.173159568848892
chr7	75562400	75563400	2.407483771945905
chr7	75562500	75563500	3.034516109379413
chr7	75562600	75563600	3.257073965699384
chr7	75562700	75563700	2.6984193820487565
chr7	75562800	75563800	2.874304610520212
chr7	75562900	75563900	2.782200207038501
chr7	75563000	75564000	2.3543145367839373
chr7	75563100	75564100	1.3200926435431302
chr7	75563200	75564200	0.9113943839166908
chr7	75563300	75564300	0.6983514803926666
chr7	75563400	75564400	0.5705511499882887
chr7	75563500	75564500	0.20509635896291906
chr7	75563600	75564600	0.4560128086791249
chr7	75563700	75564700	1.067569180493651
chr7	75563800	75564800	1.0468753103610169
chr7	75563900	75564900	1.4060541840574838
chr7	75564000	75565000	2.3153686588711064
chr7	75564100	75565100	2.6119867651652156
chr7	75564200	75565200	2.765304729154504
chr7	75564300	75565300	2.5549856931309223
chr7	75564400	75565400	2.0491488544370573
chr7	75564500	75565500	1.8297614152689443
chr7	75564600	75565600	1.4920056292878872
chr7	75564700	75565700	1.0347242300221928
chr7	75564800	75565800	1.263294276342334
chr7	75565900	75566900	1.5394790411683974
chr7	75566000	75567000	1.6192524376623163
chr7	75566100	75567100	1.5651792872054378
chr7	75566200	75567200	1.097359276436547
chr7	75567300	75568300	2.7855101741069186
chr7	75567400	75568400	3.3930817189967506
chr7	75567500	75568500	3.130682559842652
chr7	75567600	75568600	3.4027692034117414
chr7	75567700	75568700	3.833402777066792
chr7	75567800	75568800	3.6775862571360456
chr7	75567900	75568900	4.3906885522559325
chr7	75568000	75569000	4.118546927391131
chr7	75568100	75569100	3.8917702750627767
chr7	75568200	75569200	3.4406410184312377
chr7	75568300	75569300	2.6601385884893687
chr7	75568400	75569400	2.374512866061918
chr7	75568500	75569500	2.595125416976092
chr7	75568600	75569600	2.691848544665564
chr7	75568700	75569700	3.1791753461001155
chr7	75568800	75569800	3.758060839412624
chr7	75568900	75569900	3.395894832896189
chr7	75569000	75570000	3.2322122090628445
chr7	75569100	75570100	3.572960726679188
chr7	75569200	75570200	3.465497295834773
chr7	75569300	75570300	3.371408062109024
chr7	75570500	75571500	-0.3787171939660847
chr7	75570600	75571600	-0.20759357020068625
chr7	75570700	75571700	0.9923285713249476
chr7	75570800	75571800	1.215406017480563
chr7	75570900	75571900	1.1743029892293495
chr7	75571000	75572000	1.6422908931123241
chr7	75571100	75572100	1.3680303849430535
chr7	75571200	75572200	1.91776493619262
chr7	75571300	75572300	2.0880869194479086
chr7	75571400	75572400	1.9382164026051245
chr7	75571500	75572500	1.0487895216395282
chr7	75571600	75572600	0.7675924179704287
chr7	75571700	75572700	-0.5144525089800676
chr7	75571800	75572800	-0.2607446938974561
chr7	75571900	75572900	-0.10080233412691494
chr7	75572000	75573000	0.014634908986334107
chr7	75572100	75573100	0.8226363590151338
chr7	75572200	75573200	0.8960105293446069
chr7	75572300	75573300	0.9967884043936168
chr7	75572400	75573400	0.6530997239278045
chr7	75572500	75573500	1.1476383295963757
chr7	75572600	75573600	1.2823823136669004
chr7	75572700	75573700	1.8086782876734653
chr7	75572800	75573800	1.700622637692878
chr7	75572900	75573900	2.8189114906680133
chr7	75573000	75574000	2.730328654549622
chr7	75573100	75574100	2.134871871246
chr7	75573200	75574200	1.9576743262977427
chr7	75573300	75574300	2.2984899406253283
chr7	75575200	75576200	2.4216438934687017
chr7	75575300	75576300	2.1271802432325293
chr7	75575400	75576400	2.1592240826970435
chr7	75575500	75576500	2.0164831439685242
chr7	75575600	75576600	1.2870132027660919
chr7	75575700	75576700	0.9587223303860364
chr7	75575800	75576800	0.7262143717710129
chr7	75575900	75576900	0.4093399284122895
chr7	75576000	75577000	0.8547484642087497
chr7	75576100	75577100	0.15862125675141395
chr7	75576200	75577200	0.013936468443822934
chr7	75576300	75577300	0.5347335694052794
chr7	75577400	75578400	0.9118463457936198
chr7	75577500	75578500	1.0168206421859771
chr7	75577600	75578600	0.7930097624257273
chr7	75577700	75578700	0.6931863431157204
chr7	75577800	75578800	0.882775016418703
chr7	75577900	75578900	1.1437803525709005
chr7	75578000	75579000	0.9945374117917161
chr7	75578100	75579100	0.9353851995287652
chr7	75578200	75579200	0.14784091742330932
chr7	75578300	75579300	0.5345940399014073
chr7	75578400	75579400	0.5341917206202101
chr7	75578500	75579500	0.9904699319169294
chr7	75578600	75579600	0.5972013514025596
chr7	75578700	75579700	1.293937818594052
chr7	75578800	75579800	1.2100344240953635
chr7	75578900	75579900	0.8270175098686866
chr7	75579000	75580000	1.4676347494770006
chr7	75579100	75580100	1.2194723873815008
chr7	75579200	75580200	1.7778722992472198
chr7	75579300	75580300	1.8400172361801177
chr7	75579400	75580400	2.168456920623476
chr7	75579500	75580500	2.245795550435912
chr7	75579600	75580600	2.51201751698611
chr7	75579700	75580700	2.4072444682906853
chr7	75579800	75580800	2.1938636213214475
chr7	75579900	75580900	2.2581597702965768
chr7	75580000	75581000	1.942264850665639
chr7	75580100	75581100	1.2272498467937785
chr7	75580200	75581200	1.3944089982305148
chr7	75580300	75581300	1.1370510743166908
chr7	75580400	75581400	0.5624987806934639
chr7	75580500	75581500	0.9100441661201016
chr7	75580600	75581600	0.4738592724365476
chr7	75580700	75581700	0.4205730891806881
chr7	75580800	75581800	0.03702413962200032
chr7	75580900	75581900	-0.20992898510370928
chr7	75581000	75582000	-0.6499174675094888
chr7	75581100	75582100	0.3638533028931092
chr7	75581200	75582200	1.0056325938578086
chr7	75581300	75582300	1.2950877826343965
chr7	75581400	75582400	1.5273069759063571
chr7	75581500	75582500	1.4413104837854205
chr7	75581600	75582600	2.2261741068898457
chr7	75581700	75582700	2.4294894793533786
chr7	75581800	75582800	2.8622403208326315
chr7	75581900	75582900	3.086273207147811
chr7	75582000	75583000	3.4647007416739446
chr7	75582100	75583100	3.342725094908481
chr7	75582200	75583200	2.2556205869702457
chr7	75582300	75583300	2.2121646571970794
chr7	75582400	75583400	2.280451036585572
chr7	75582500	75583500	1.5667685284003696
chr7	75582600	75583600	1.36534455237915
chr7	75582700	75583700	1.1893530101235128
chr7	75582800	75583800	1.5242339956191593
chr7	75582900	75583900	1.5615467556359854
chr7	75585300	75586300	-1.1945501823908953
chr7	75585400	75586400	-0.7457349042575163
chr7	75585500	75586500	-0.2681043309416927
chr7	75585600	75586600	0.905545362142206
chr7	75585700	75586700	0.5074885237720921
chr7	75585800	75586800	0.569189121099935
chr7	75585900	75586900	0.8528053976132212
chr7	75586000	75587000	1.037598409914422
chr7	75586100	75587100	1.3247235500792152
chr7	75586200	75587200	1.3871994233795135
chr7	75586300	75587300	1.6248840740639547
chr7	75586400	75587400	1.7285845973675034
chr7	75586500	75587500	1.4116692333837446
chr7	75586600	75587600	0.9979855327255408
chr7	75586700	75587700	0.8173485404942459
chr7	75586800	75587800	0.4207307002835046
chr7	75586900	75587900	0.2835520549029812
chr7	75587000	75588000	0.08453637426471597
chr7	75587100	75588100	-0.3014781789469376
chr7	75587200	75588200	0.01125329454484386
chr7	75587300	75588300	0.0016824433961447356
chr7	75587400	75588400	-0.5695337817244999
chr7	75587500	75588500	-0.4681295239102547
chr7	75587600	75588600	0.2602874827910964
chr7	75587700	75588700	0.3500990890386687
chr7	75587800	75588800	0.7801920507499592
chr7	75587900	75588900	1.1735484702499075
chr7	75588000	75589000	1.274091234560787
chr7	75588100	75589100	1.4627201217243235
chr7	75588200	75589200	0.6687671065458549
chr7	75588300	75589300	0.7541089765442928
chr7	75588400	75589400	0.7500721559621513
chr7	75589800	75590800	0.5491917492540301
chr7	75589900	75590900	-0.13138550456582115
chr7	75590000	75591000	-0.7559156073125978
chr7	75590100	75591100	-0.42559508745843616
chr7	75590200	75591200	-0.4767081561617936
chr7	75590300	75591300	-0.5564886189438287
chr7	75590400	75591400	-0.3171149635785309
chr7	75590500	75591500	0.15138274651794106
chr7	75590600	75591600	-0.25761144879868025
chr7	75590700	75591700	-0.559908078507051
chr7	75591100	75592100	0.9400891765962882
chr7	75591200	75592200	1.4774636347794736
chr7	75591300	75592300	1.7705026852883576
chr7	75591400	75592400	1.9284235845572293
chr7	75591600	75592600	2.5543538393539644
chr7	75591700	75592700	2.6723065024599024
chr7	75591800	75592800	2.5343207749187986
chr7	75591900	75592900	2.6912914647451083
chr7	75592000	75593000	2.7734841787941416
chr7	75592100	75593100	2.427344229512371
chr7	75592200	75593200	1.7621350130524462
chr7	75592300	75593300	1.3207911692622791
chr7	75592400	75593400	0.9591107484978662
chr7	75593700	75594700	0.9339185405013888
chr7	75593800	75594800	0.904661530046572
chr7	75594000	75595000	1.5929057239808686
chr7	75594100	75595100	1.05067931967152
chr7	75594200	75595200	1.2337167488629222
chr7	75596300	75597300	2.0059243087384204
chr7	75596400	75597400	1.5991801971695971
chr7	75596500	75597500	1.4919165803562102
chr7	75596600	75597600	1.7188587128025958
chr7	75596700	75597700	2.1223093104394173
chr7	75598400	75599400	0.26218966138856364
chr7	75598500	75599500	1.2441218895201918
chr7	75598600	75599600	1.7372640480972743
chr7	75598700	75599700	2.134808347088736
chr7	75598800	75599800	2.118814082314796
chr7	75598900	75599900	2.0027226401388027
chr7	75599900	75600900	1.9565774009156485
chr7	75600000	75601000	2.3604945291282253
chr7	75600100	75601100	2.121149628942148
chr7	75600200	75601200	1.5832346790076384
chr7	75600300	75601300	0.9130077074319962
chr7	75600400	75601400	0.6287749551939682
chr7	75600500	75601500	0.5571300884998206
chr7	75600600	75601600	0.2969534337182184
chr7	75600700	75601700	0.9258204238786888
chr7	75600800	75601800	1.1054899215462433
chr7	75600900	75601900	0.22667853593313125
chr7	75603300	75604300	1.1705073943589268
chr7	75603400	75604400	0.8150470890872854
chr7	75603500	75604500	0.2977389753947142
chr7	75603600	75604600	0.9403194137677692
chr7	75603700	75604700	0.009828513390560591
chr7	75603800	75604800	0.010946228068370796
chr7	75603900	75604900	-0.5077702559288195
chr7	75604000	75605000	-1.2533310950681344
chr7	75604100	75605100	-1.458861181775493
chr7	75604200	75605200	-1.8866495829570924
chr7	75604300	75605300	-1.3138751655505638
chr7	75604400	75605400	-1.577317867700335
chr7	75604500	75605500	-1.2447287685180939
chr7	75604600	75605600	-1.1672469347891328
chr7	75604700	75605700	-0.9347412221673744
chr7	75604800	75605800	-1.0022045096179375
chr7	75604900	75605900	-0.1771249494733101
chr7	75605000	75606000	-0.41252130380984336
chr7	75605100	75606100	-0.2238313112861169
chr7	75605200	75606200	-0.1796838670547095
chr7	75605300	75606300	-0.2866723630459249
chr7	75605400	75606400	0.24831684711117816
chr7	75605500	75606500	0.3652352038221507
chr7	75605600	75606600	0.605505441908819
chr7	75605700	75606700	0.8066371843328426
chr7	75605800	75606800	0.8179210740567128
chr7	75605900	75606900	0.055466331214681225
chr7	75606000	75607000	0.43943006184408806
chr7	75606100	75607100	0.5160770086929507
chr7	75606200	75607200	0.6736760928392218
chr7	75607600	75608600	1.0444434581376376
chr7	75607700	75608700	0.7484309366868972
chr7	75607800	75608800	0.2932169847959668
chr7	75607900	75608900	0.9948268188180212
chr7	75608000	75609000	0.904724124736716
chr7	75608100	75609100	0.7961300981496234
chr7	75608200	75609200	0.8387183662887149
chr7	75608300	75609300	0.4917850673814051
chr7	75608400	75609400	0.4928251958255961
chr7	75608500	75609500	0.2805094334048874
chr7	75608600	75609600	0.8339960536610941
chr7	75608700	75609700	1.1826549173646292
chr7	75608800	75609800	1.4303895725698943
chr7	75608900	75609900	0.830313597219429
chr7	75612700	75613700	0.6394657180852092
chr7	75612800	75613800	0.6636698471070435
chr7	75612900	75613900	0.2993433872666855
chr7	75613000	75614000	0.38095234563048597
chr7	75613100	75614100	-0.2865400934004655
chr7	75613200	75614200	-0.1486332654720072
chr7	75613300	75614300	0.2344928374064256
chr7	75613400	75614400	0.3590483740178739
chr7	75613500	75614500	0.4033630692631723
chr7	75613600	75614600	0.6579491270162545
chr7	75613700	75614700	-0.15266579261686766
chr7	75613800	75614800	-0.9391757898121614
chr7	75613900	75614900	-0.7028430063106957
chr7	75614000	75615000	-0.9173705729570454
chr7	75614100	75615100	-0.7387863766302951
chr7	75614200	75615200	-0.5289589354829666
chr7	75614300	75615300	-0.7363221195613697
chr7	75614400	75615400	-0.4089382864289102
chr7	75614500	75615500	-0.7086527111762875
chr7	75614600	75615600	-1.0821484428953785
chr7	75614700	75615700	-1.4902555400232094
chr7	75614800	75615800	-1.158227636468802
chr7	75614900	75615900	-1.068283060685166
chr7	75615000	75616000	-0.8640939878018404
chr7	75617100	75618100	1.9442863057895587
chr7	75617200	75618200	1.8872231318497192
chr7	75617300	75618300	1.9555221596788648
chr7	75617400	75618400	1.8850971403428425
chr7	75617500	75618500	1.8295369507787904
chr7	75617600	75618600	1.49765043328444
chr7	75617700	75618700	1.6332638849090275
chr7	75617800	75618800	1.8589636735959056
chr7	75617900	75618900	1.2755859498716775
chr7	75618000	75619000	1.3874495559262336
chr7	75618100	75619100	1.1056879564273487
chr7	75618200	75619200	0.9882681039800316
chr7	75618300	75619300	1.0043289751074098
chr7	75618400	75619400	1.0077714845070422
chr7	75618500	75619500	0.7115870854233158
chr7	75620300	75621300	0.7368602568428341
chr7	75620400	75621400	0.8688579319725022
chr7	75620500	75621500	1.2121471874298586
chr7	75620600	75621600	0.8754512454547149
chr7	75620700	75621700	0.461483585517099
chr7	75620800	75621800	0.27752242903101176
chr7	75620900	75621900	0.05953705164031268
chr7	75621000	75622000	0.04011199113291929
chr7	75621100	75622100	-0.14749953159549525
chr7	75621200	75622200	0.6817389495682343
chr7	75621300	75622300	0.9824397567764924
chr7	75621400	75622400	1.0169668613393772
chr7	75621500	75622500	0.8454276178504095
chr7	75621600	75622600	1.2934567969357225
chr7	75622100	75623100	1.1962649501300344
chr7	75623200	75624200	1.1070615630561722
chr7	75623300	75624300	0.6601982955954651
chr7	75623400	75624400	1.1010486042867125
chr7	75623500	75624500	0.9446899325552408
chr7	75623600	75624600	1.2482254236329189
chr7	75623700	75624700	1.0800256436240694
chr7	75623800	75624800	1.2197431426730578
chr7	75623900	75624900	1.0073173444634649
chr7	75624000	75625000	1.3123173482086585
chr7	75624100	75625100	1.364004190261784
chr7	75624200	75625200	1.6011164486730782
chr7	75624300	75625300	1.9752311442629484
chr7	75624400	75625400	1.305205735348658
chr7	75624500	75625500	2.2072692066627937
chr7	75624600	75625600	1.6657584021415677
chr7	75624700	75625700	1.7586568485185428
chr7	75624800	75625800	0.7393858268192468
chr7	75624900	75625900	1.0461080583626654
chr7	75625000	75626000	0.7558651007796572
chr7	75625100	75626100	1.1704321166768323
chr7	75625200	75626200	0.6403949034099451
chr7	75625300	75626300	0.517192959913346
chr7	75625400	75626400	0.6841122104891816
chr7	75625500	75626500	0.6012170387315466
chr7	75625600	75626600	1.064902463375925
chr7	75625700	75626700	1.4100788333673513
chr7	75625800	75626800	2.302410079794176
chr7	75625900	75626900	1.4141448803107313
chr7	75626000	75627000	1.799464016553844
chr7	75626100	75627100	1.5192498228763125
chr7	75626200	75627200	1.2113276850591297
chr7	75626300	75627300	0.7353328656215877
chr7	75626400	75627400	0.9378584461634094
chr7	75626500	75627500	0.667197664077996
chr7	75626600	75627600	0.5927263593345004
chr7	75626700	75627700	0.2744387199906769
chr7	75626800	75627800	0.5277671327485917
chr7	75626900	75627900	0.9618201255638634
chr7	75627000	75628000	1.0531400755156404
chr7	75627100	75628100	0.8996814444581245
chr7	75627200	75628200	1.546481948251353
chr7	75627300	75628300	1.5982232350122412
chr7	75627400	75628400	1.7856806439210973
chr7	75628500	75629500	2.326664838305537
chr7	75628600	75629600	1.8360768108080991
chr7	75628700	75629700	1.6189326836954532
chr7	75628800	75629800	1.823323211123203
chr7	75628900	75629900	1.7121290390326669
chr7	75629000	75630000	1.7523317595687902
chr7	75629100	75630100	1.7034903387769669
chr7	75629200	75630200	1.2118129155487911
chr7	75629300	75630300	0.8784357778686931
chr7	75630500	75631500	-0.27671050744372205
chr7	75630600	75631600	-0.049153719228351836
chr7	75630700	75631700	-0.3274746334152013
chr7	75630800	75631800	0.667078351118721
chr7	75630900	75631900	1.0254934551673571
chr7	75631000	75632000	1.4873137621112342
chr7	75631100	75632100	1.7703570874586665
chr7	75631200	75632200	1.5074886470703301
chr7	75631300	75632300	1.1380922961151083
chr7	75631400	75632400	0.6436874875373819
chr7	75631500	75632500	0.4856136081196206
chr7	75631600	75632600	0.08781218246872967
chr7	75631700	75632700	0.02984526038155225
chr7	75631800	75632800	-0.3540526878705159
chr7	75631900	75632900	-0.28032206686111383
chr7	75632000	75633000	-1.0029557179630904
chr7	75632100	75633100	-0.9053438503844988
chr7	75632600	75633600	0.09432876810860293
chr7	75632700	75633700	-0.02281973398875932
chr7	75632800	75633800	-0.4497625182959221
chr7	75632900	75633900	-1.1766331176575295
chr7	75633000	75634000	-0.6265565927393978
chr7	75633100	75634100	-0.35485100693640925
chr7	75633200	75634200	-0.2966863505914609
chr7	75633300	75634300	-0.6436762644872259
chr7	75633400	75634400	-0.4939407555770437
chr7	75633500	75634500	-0.5762149490877446
chr7	75633600	75634600	-0.8048819251992725
chr7	75633700	75634700	-0.8268077529340869
chr7	75633800	75634800	-0.6127809818033825
chr7	75633900	75634900	-0.4138896310665411
chr7	75636100	75637100	1.9582084995827929
chr7	75636200	75637200	1.7750928641153458
chr7	75636300	75637300	1.5643051328039113
chr7	75636400	75637400	2.3401929434190003
chr7	75636500	75637500	2.666044076423652
chr7	75638500	75639500	3.8918395588747647
chr7	75638600	75639600	4.426007675819913
chr7	75638700	75639700	4.25173988017948
chr7	75638800	75639800	3.384992817018788
chr7	75639100	75640100	2.8491179373389284
chr7	75639200	75640200	2.341122374995161
chr7	75639300	75640300	2.114606448934905
chr7	75639400	75640400	1.9314955132625249
chr7	75639500	75640500	1.8003098784955314
chr7	75639600	75640600	0.5691544987867531
chr7	75639700	75640700	0.7165020772253564
chr7	75639800	75640800	0.8688362467887134
chr7	75639900	75640900	0.7848083992718572
chr7	75640000	75641000	0.7543472064427958
chr7	75640100	75641100	0.4176013236449941
chr7	75640200	75641200	0.9679330969757818
chr7	75640300	75641300	0.5470386888472379
chr7	75641500	75642500	3.8899342120232814
chr7	75641600	75642600	3.1731678925688342
chr7	75641700	75642700	3.194315012606701
chr7	75641800	75642800	3.4035409496683617
chr7	75641900	75642900	3.3103647925872277
chr7	75642000	75643000	3.0275976389247963
chr7	75642100	75643100	2.3175806220125983
chr7	75642200	75643200	1.9263296785514867
chr7	75642300	75643300	2.183191930302436
chr7	75642400	75643400	1.6992471507402425
chr7	75642500	75643500	1.911758650425822
chr7	75642600	75643600	2.3160287783115936
chr7	75642700	75643700	2.0552922127697935
chr7	75642800	75643800	1.727475464068036
chr7	75642900	75643900	1.2927202055771976
chr7	75643000	75644000	1.357636418517122
chr7	75643100	75644100	1.8934335263230493
chr7	75643200	75644200	2.124546452767909
chr7	75643300	75644300	2.213324835218116
chr7	75643400	75644400	1.8325237558405587
chr7	75643500	75644500	0.8797859838276418
chr7	75643600	75644600	0.8265119289491994
chr7	75643700	75644700	1.0240166573025689
chr7	75643800	75644800	0.7852493302988256
chr7	75643900	75644900	0.7809088725770971
chr7	75644000	75645000	0.5078200310515598
chr7	75644100	75645100	0.7476306429310602
chr7	75644200	75645200	0.1638103125623136
chr7	75644300	75645300	-0.39909564632359096
chr7	75644400	75645400	-0.14593886241839762
chr7	75644500	75645500	0.20747351424387173
chr7	75644600	75645600	0.37735521689919455
chr7	75644700	75645700	-0.050406592024731287
chr7	75644800	75645800	0.2395067855161335
chr7	75644900	75645900	-0.05998261479268816
chr7	75645000	75646000	-0.17191033290961977
chr7	75645100	75646100	-0.6073116860077553
chr7	75645200	75646200	-0.11133377368664077
chr7	75645300	75646300	-0.04128167207723176
chr7	75645400	75646400	0.4849517595528782
chr7	75645500	75646500	0.2627825397091483
chr7	75645600	75646600	0.7059021610703421
chr7	75645700	75646700	0.9332579791492356
chr7	75645800	75646800	1.0854450257324668
chr7	75645900	75646900	0.8992982489873086
chr7	75646000	75647000	1.3746690676665578
chr7	75646100	75647100	1.5258920817575037
chr7	75646200	75647200	1.3349963754095715
chr7	75647300	75648300	-0.05034646639433263
chr7	75647400	75648400	0.3943046961546481
chr7	75647500	75648500	0.6420111452688793
chr7	75647600	75648600	0.6420139915197459
chr7	75647700	75648700	0.9791050065487364
chr7	75647800	75648800	1.5436350124890301
chr7	75647900	75648900	1.1464035384873084
chr7	75648000	75649000	0.31062387871623864
chr7	75648100	75649100	0.20583726238616154
chr7	75648200	75649200	0.008528312176344602
chr7	75648300	75649300	0.8357341193558095
chr7	75648400	75649400	1.904180392832301
chr7	75648500	75649500	1.6150917252452497
chr7	75648600	75649600	1.4202071196501298
chr7	75648700	75649700	0.9327475650439347
chr7	75648800	75649800	0.7719889541508664
chr7	75648900	75649900	0.8105653022000544
chr7	75649000	75650000	1.00720523660673
chr7	75649100	75650100	0.5677656748981994
chr7	75649200	75650200	0.14979891923114413
chr7	75649300	75650300	0.13700773018903234
chr7	75649400	75650400	-0.3890467653459183
chr7	75649500	75650500	-0.2703422127121287
chr7	75649600	75650600	-0.748543974961976
chr7	75649700	75650700	-0.3686591232196567
chr7	75649800	75650800	-0.09551837821228433
chr7	75649900	75650900	-0.09628254002747724
chr7	75650000	75651000	0.05066649305615905
chr7	75650100	75651100	0.3916144363312943
chr7	75652400	75653400	0.7041630374872104
chr7	75652500	75653500	0.6725477987944624
chr7	75652600	75653600	0.9021538328986666
chr7	75652700	75653700	0.183159564354002
chr7	75652800	75653800	0.9305361581828041
chr7	75652900	75653900	0.8620748686926478
chr7	75653000	75654000	1.2560479657623047
chr7	75653100	75654100	1.2992718670634429
chr7	75653200	75654200	1.4909591345247093
chr7	75653300	75654300	1.080455548169054
chr7	75653400	75654400	1.1876173177463996
chr7	75653500	75654500	1.4157777263261673
chr7	75653600	75654600	1.2453717644126714
chr7	75653700	75654700	2.264374425364962
chr7	75653800	75654800	2.06469390091465
chr7	75653900	75654900	1.7181431062838173
chr7	75654000	75655000	1.3725642951446786
chr7	75654100	75655100	1.5003587431385084
chr7	75654200	75655200	1.5979040668243993
chr7	75654300	75655300	1.91015170708116
chr7	75654400	75655400	1.5579123467283176
chr7	75654500	75655500	1.4787335845257508
chr7	75654600	75655600	1.795114833762849
chr7	75654700	75655700	1.4341320444614851
chr7	75654800	75655800	1.6288850276995488
chr7	75654900	75655900	1.4767167550385425
chr7	75655000	75656000	1.9524696084734772
chr7	75655100	75656100	1.9100116633623696
chr7	75655200	75656200	2.093902974390837
chr7	75655300	75656300	2.003523760799086
chr7	75655400	75656400	2.070178231078257
chr7	75655600	75656600	1.4944646892010636
chr7	75656500	75657500	1.060622821866158
chr7	75657600	75658600	-0.05880535756939819
chr7	75657700	75658700	-0.11442744330047645
chr7	75657800	75658800	0.6099620609409706
chr7	75657900	75658900	0.920133610267154
chr7	75658000	75659000	0.8514103328374076
chr7	75658100	75659100	1.125643052311749
chr7	75658200	75659200	1.4359820072116989
chr7	75658300	75659300	1.4156444294369217
chr7	75658400	75659400	1.3455263945579323
chr7	75658500	75659500	1.293018976011614
chr7	75658600	75659600	1.1414992154964114
chr7	75658700	75659700	1.0577588981664106
chr7	75658800	75659800	0.2289000466052481
chr7	75658900	75659900	-0.3254319176550589
chr7	75659000	75660000	-0.6122818026865763
chr7	75659100	75660100	-2.1584430404722856
chr7	75659200	75660200	-2.950632514605841
chr7	75659600	75660600	-2.831579707503165
chr7	75659700	75660700	-3.054467704768659
chr7	75659800	75660800	-2.8043859033482974
chr7	75659900	75660900	-2.428235811170015
chr7	75660000	75661000	-2.1299881832446284
chr7	75660100	75661100	-0.7133871782422709
chr7	75660200	75661200	0.05778907533059208
chr7	75660300	75661300	0.11985232057707222
chr7	75661700	75662700	-0.7673889279366531
chr7	75661800	75662800	0.27238608657255753
chr7	75661900	75662900	0.8865796079039066
chr7	75662000	75663000	1.4556812842054985
chr7	75662100	75663100	1.2266946757054626
chr7	75662200	75663200	1.5504583649500547
chr7	75662300	75663300	1.6067583694083032
chr7	75662400	75663400	1.7362797280289413
chr7	75662500	75663500	2.3919376372831858
chr7	75662600	75663600	2.6684344702538065
chr7	75662700	75663700	2.7832780225493843
chr7	75662800	75663800	2.1402555799182887
chr7	75662900	75663900	1.6129508208036318
chr7	75664300	75665300	0.1251267082409311
chr7	75664400	75665400	-0.5281199142407627
chr7	75664500	75665500	-1.5975307116533457
chr7	75664600	75665600	-1.9135400420784288
chr7	75664700	75665700	-1.5517500253180316
chr7	75664800	75665800	-1.293579362969581
chr7	75664900	75665900	-0.7370015439429431
chr7	75665000	75666000	-0.7284189320811311
chr7	75665100	75666100	-0.3321206604354676
chr7	75665200	75666200	0.15063317605146853
chr7	75665300	75666300	1.3277360240496812
chr7	75665400	75666400	1.7050318815796996
chr7	75665500	75666500	2.2518114301051013
chr7	75665600	75666600	2.432497981551508
chr7	75665700	75666700	1.8300357670996472
chr7	75665800	75666800	1.9614436950519567
chr7	75665900	75666900	1.764504697503151
chr7	75666000	75667000	1.7039397681883894
chr7	75666100	75667100	1.4491933362771792
chr7	75666200	75667200	1.1217948540039857
chr7	75666300	75667300	0.5103441308531966
chr7	75666400	75667400	0.2289179705058763
chr7	75666500	75667500	-0.4525828381813747
chr7	75666600	75667600	-0.9236679107680164
chr7	75666700	75667700	0.0013424697777661295
chr7	75666800	75667800	-0.06435710957285258
chr7	75666900	75667900	-0.09004919793231117
chr7	75667000	75668000	0.12907967918086605
chr7	75667100	75668100	-0.009139843212107198
chr7	75667200	75668200	0.07650982156905965
chr7	75667300	75668300	0.06302427711963263
chr7	75668100	75669100	0.043606171915135584
chr7	75668200	75669200	0.1666866371526108
chr7	75668300	75669300	0.2457184644845076
chr7	75668400	75669400	-0.06784789486052732
chr7	75669300	75670300	0.15833160795112286
chr7	75669400	75670400	0.477934758824291
chr7	75669500	75670500	0.8827664433122537
chr7	75669600	75670600	1.3868203591324135
chr7	75669700	75670700	0.9689679718909604
chr7	75670900	75671900	0.5295610580915384
chr7	75675000	75676000	-0.31464010196250314
chr7	75675100	75676100	-0.9955086450906154
chr7	75675200	75676200	-1.4308525354129824
chr7	75675300	75676300	-1.772921152825076
chr7	75675400	75676400	-2.085059633321996
chr7	75675500	75676500	-2.852518708912012
chr7	75675600	75676600	-2.494057287637489
chr7	75675700	75676700	-2.178542112646451
chr7	75675800	75676800	-2.0631113026295558
chr7	75675900	75676900	-1.4764142658826132
chr7	75679100	75680100	1.5636869887370357
chr7	75679200	75680200	1.1000120191420364
chr7	75679300	75680300	1.0113683610240791
chr7	75679400	75680400	0.5967766222203704
chr7	75679500	75680500	0.921674939837775
chr7	75679600	75680600	0.9146816859305305
chr7	75679700	75680700	0.893775466259124
chr7	75679800	75680800	0.48717408750800395
chr7	75679900	75680900	0.3971271776286973
chr7	75680000	75681000	0.07931427437871039
chr7	75680100	75681100	0.18248035843972685
chr7	75680200	75681200	-0.1490848282678937
chr7	75680300	75681300	-0.44135422529149415
chr7	75680400	75681400	-0.11770955371473375
chr7	75682100	75683100	1.0847100858728809
chr7	75682200	75683200	0.7110818177075588
chr7	75682300	75683300	1.2808123279146206
chr7	75682400	75683400	1.3683180366784748
chr7	75682500	75683500	1.5012192473540968
chr7	75682600	75683600	1.4059820729049906
chr7	75682700	75683700	1.3337962847795377
chr7	75682800	75683800	0.8440909895146022
chr7	75682900	75683900	1.1199138756638884
chr7	75684500	75685500	1.3037972731442742
chr7	75684600	75685600	0.8485313422492102
chr7	75684700	75685700	1.495099623475835
chr7	75684800	75685800	1.245412375177872
chr7	75684900	75685900	1.0386106887549529
chr7	75685000	75686000	1.7345656033163828
chr7	75685100	75686100	2.150545174885362
chr7	75685200	75686200	1.8720754191387328
chr7	75685300	75686300	2.521836370913649
chr7	75685400	75686400	2.360168880675261
chr7	75685500	75686500	2.6785751376079197
chr7	75685600	75686600	2.7473724491162743
chr7	75686900	75687900	0.5155954524964601
chr7	75687000	75688000	0.24892037860048283
chr7	75687100	75688100	0.4873385379829458
chr7	75687200	75688200	0.5418801036871365
chr7	75687300	75688300	0.7310245671737654
chr7	75687400	75688400	1.249121025853748
chr7	75687500	75688500	2.039196986931466
chr7	75687600	75688600	2.1014250301234414
chr7	75687700	75688700	2.810163024623404
chr7	75687800	75688800	2.73772248545428
chr7	75687900	75688900	2.9367937249383282
chr7	75688000	75689000	3.3149210890027203
chr7	75688100	75689100	3.514756859322665
chr7	75688200	75689200	3.1468372580347506
chr7	75688300	75689300	2.9665782547353823
chr7	75688400	75689400	2.370036318900735
chr7	75688500	75689500	1.982602025578028
chr7	75688600	75689600	1.7099931216862891
chr7	75688700	75689700	1.3432610733785404
chr7	75688800	75689800	1.628414052828978
chr7	75688900	75689900	1.7285223186143133
chr7	75689000	75690000	1.9997682826440317
chr7	75689100	75690100	2.2165315414147906
chr7	75689200	75690200	1.6239787802158774
chr7	75689300	75690300	1.1510476805798115
chr7	75689400	75690400	0.8893710316849973
chr7	75689500	75690500	0.8268926391895356
chr7	75689600	75690600	1.1475804166041972
chr7	75689700	75690700	0.9408638461972908
chr7	75689800	75690800	0.734706145920864
chr7	75689900	75690900	1.1698208387813342
chr7	75690000	75691000	1.2595132140270748
chr7	75690100	75691100	0.9885961118482758
chr7	75690200	75691200	1.8456842755995548
chr7	75690300	75691300	1.7570045851295464
chr7	75691400	75692400	-1.783323082362094
chr7	75691500	75692500	-1.6074283421612925
chr7	75691600	75692600	-1.2383841225038257
chr7	75691800	75692800	-1.3705954262054985
chr7	75691900	75692900	-1.8599008000956605
chr7	75692100	75693100	-2.0828023128616744
chr7	75692500	75693500	-0.14478124790188915
chr7	75692600	75693600	0.2303822796007733
chr7	75692700	75693700	0.27026371940050786
chr7	75692800	75693800	0.4372695932755901
chr7	75692900	75693900	0.4723680263822146
chr7	75694600	75695600	0.3540403580440348
chr7	75694700	75695700	1.055815563146847
chr7	75694800	75695800	0.9669804679276054
chr7	75694900	75695900	0.7737648303738849
chr7	75695000	75696000	0.888448859034714
chr7	75695100	75696100	1.3525266746559463
chr7	75695200	75696200	1.1072404562940177
chr7	75695300	75696300	0.6510135152534718
chr7	75695400	75696400	0.10225785373632996
chr7	75695500	75696500	0.3171744286863504
chr7	75696900	75697900	2.146215170013744
chr7	75697000	75698000	1.866680476559706
chr7	75697100	75698100	1.6155286640892614
chr7	75697200	75698200	1.547464117339353
chr7	75697300	75698300	1.5835551971927748
chr7	75697400	75698400	1.8669024473610256
chr7	75697500	75698500	1.5639142320699178
chr7	75697600	75698600	0.6634720847750303
chr7	75697700	75698700	0.5448654389016198
chr7	75697800	75698800	0.0015118689555777575
chr7	75697900	75698900	-0.2291322656075201
chr7	75698000	75699000	0.008350722216090447
chr7	75698100	75699100	0.00318516983856325
chr7	75698200	75699200	0.6737170430475787
chr7	75698300	75699300	0.8390500340078944
chr7	75698400	75699400	0.2801536310849551
chr7	75698500	75699500	0.4470152004703593
chr7	75698600	75699600	1.0169890055233817
chr7	75698700	75699700	1.6253154097065494
chr7	75698800	75699800	1.531694076030447
chr7	75698900	75699900	1.8063608187053333
chr7	75699000	75700000	1.8823442324786201
chr7	75699100	75700100	2.06267988623099
chr7	75699200	75700200	2.128972226546103
chr7	75699300	75700300	2.2865345180892804
chr7	75699400	75700400	2.5231764417473657
chr7	75699500	75700500	2.6779823944723424
chr7	75699600	75700600	2.3763839961813216
chr7	75699700	75700700	2.064029864595786
chr7	75699800	75700800	2.427631123117365
chr7	75699900	75700900	2.227861940527053
chr7	75700000	75701000	2.839747828742939
chr7	75700100	75701100	2.7033282715070546
chr7	75700200	75701200	2.2826038597217893
chr7	75700300	75701300	2.060601981688761
chr7	75700800	75701800	2.3599499348663007
chr7	75700900	75701900	1.7472542069842232
chr7	75701000	75702000	0.982420689404293
chr7	75701100	75702100	1.2378835677451387
chr7	75701200	75702200	1.2873942427525715
chr7	75701300	75702300	1.223530014284422
chr7	75701400	75702400	1.4086158318522761
chr7	75701500	75702500	1.878353807709884
chr7	75701600	75702600	2.335367160335972
chr7	75701700	75702700	2.1810048192216422
chr7	75701800	75702800	2.1877807226044026
chr7	75701900	75702900	2.682592176705324
chr7	75702000	75703000	2.3841652640480926
chr7	75702100	75703100	2.347568575841698
chr7	75702200	75703200	2.39682335214837
chr7	75702300	75703300	2.722543325041319
chr7	75702400	75703400	2.3958664305214943
chr7	75702500	75703500	2.074266115985453
chr7	75702600	75703600	1.7437035962186491
chr7	75702700	75703700	0.9631844150419347
chr7	75702800	75703800	0.1543351107874573
chr7	75702900	75703900	0.0954935728355394
chr7	75703000	75704000	0.0013898605078274146
chr7	75703100	75704100	-0.3185376973119071
chr7	75703200	75704200	-0.7153339504194332
chr7	75703300	75704300	-0.5195543955279368
chr7	75703400	75704400	-0.14852270789317815
chr7	75703500	75704500	-0.11024448617987864
chr7	75703600	75704600	-0.6423512527932073
chr7	75703700	75704700	-0.5201604038578387
chr7	75703800	75704800	0.3935342778127501
chr7	75703900	75704900	0.616320645988662
chr7	75704000	75705000	0.7781054749792925
chr7	75704100	75705100	0.8996328859980767
chr7	75704200	75705200	1.1979443886986425
chr7	75704300	75705300	1.080779796937137
chr7	75705400	75706400	2.33883380399004
chr7	75707800	75708800	0.027077782675391245
chr7	75707900	75708900	-0.2413402724262921
chr7	75708000	75709000	-0.0212096560514838
chr7	75708100	75709100	0.502178863765147
chr7	75709200	75710200	1.055036365369938
chr7	75709300	75710300	1.0606163004650504
chr7	75709400	75710400	0.9545215868152812
chr7	75709500	75710500	1.0495203649242124
chr7	75709600	75710600	1.0887063800888421
chr7	75709700	75710700	1.371213581615215
chr7	75709800	75710800	1.5680063418003969
chr7	75709900	75710900	2.4410080276079986
chr7	75710000	75711000	2.7796240652827255
chr7	75710100	75711100	2.1715450092428217
chr7	75710200	75711200	2.1770727703791573
chr7	75710300	75711300	1.8026942683202944
chr7	75710400	75711400	2.1427127079814023
chr7	75710500	75711500	2.2777522875966976
chr7	75710600	75711600	1.903833306102761
chr7	75710700	75711700	1.7031732281065044
chr7	75710800	75711800	1.1458237753288436
chr7	75710900	75711900	0.4807622638980666
chr7	75711000	75712000	0.7980161271681453
chr7	75711100	75712100	1.1662269644828105
chr7	75711200	75712200	0.8222063535509458
chr7	75711300	75712300	1.490004329499125
chr7	75711400	75712400	1.1438456036525542
chr7	75711500	75712500	0.5497393923079794
chr7	75711600	75712600	1.4966299179150924
chr7	75711700	75712700	1.4277133279150842
chr7	75711800	75712800	1.8460209419024325
chr7	75711900	75712900	1.9805492919247003
chr7	75712000	75713000	1.27003977056016
chr7	75712100	75713100	0.8929162330398774
chr7	75712200	75713200	1.968189887004722
chr7	75712300	75713300	1.3334803908388793
chr7	75712400	75713400	1.1404274334180438
chr7	75712500	75713500	1.480363096293405
chr7	75712600	75713600	0.8936460087828462
chr7	75712700	75713700	1.3728851790303995
chr7	75712800	75713800	1.0136029598437821
chr7	75712900	75713900	1.0244272625833386
chr7	75717700	75718700	1.1795542278288331
chr7	75717800	75718800	1.0593767238781366
chr7	75717900	75718900	1.0895841762948972
chr7	75718000	75719000	0.7671060449102745
chr7	75718100	75719100	0.9052365535287508
chr7	75718200	75719200	0.3617155191940908
chr7	75718300	75719300	-0.3318511665143513
chr7	75718400	75719400	-1.015582775227005
chr7	75718500	75719500	-0.6217691530472585
chr7	75718600	75719600	-1.1259285564068284
chr7	75718700	75719700	-1.4609274742664962
chr7	75718800	75719800	-1.474766079702739
chr7	75718900	75719900	-1.2192329014679189
chr7	75719000	75720000	-1.3727014388234953
chr7	75719100	75720100	-2.073570900239317
chr7	75719200	75720200	-1.5543931521286023
chr7	75719300	75720300	-0.26534879043234993
chr7	75719400	75720400	0.3566817516292869
chr7	75719500	75720500	-0.1676942118922324
chr7	75719600	75720600	0.10668368535903636
chr7	75719700	75720700	1.0012465055194522
chr7	75719800	75720800	1.377023263554089
chr7	75719900	75720900	1.5035387099097532
chr7	75720000	75721000	1.8497345152434324
chr7	75721100	75722100	1.1045839212101285
chr7	75721200	75722200	1.2785326943266206
chr7	75721300	75722300	1.740200052720336
chr7	75721400	75722400	2.094631202167556
chr7	75721500	75722500	2.167473047544099
chr7	75721600	75722600	2.416183096718628
chr7	75721700	75722700	2.812293850817945
chr7	75721800	75722800	2.7248322623617782
chr7	75721900	75722900	1.9665671471303643
chr7	75722000	75723000	2.381792806586817
chr7	75722100	75723100	1.6958494811577833
chr7	75722200	75723200	1.4635927144146443
chr7	75722300	75723300	1.4787381523027026
chr7	75722400	75723400	1.3305616214651184
chr7	75722500	75723500	1.30674350554519
chr7	75722600	75723600	1.6148059524581542
chr7	75722700	75723700	1.2222550144131774
chr7	75722800	75723800	1.2200078670421568
chr7	75722900	75723900	1.5359598553625036
chr7	75723000	75724000	1.190052648884099
chr7	75723100	75724100	0.8682042607618295
chr7	75723200	75724200	0.9763471575671572
chr7	75723300	75724300	1.160912381930577
chr7	75723400	75724400	0.9443256335330876
chr7	75723500	75724500	0.7196380091332916
chr7	75723600	75724600	-0.18559485833438397
chr7	75723700	75724700	0.04848354413531095
chr7	75723800	75724800	-0.22378689662758008
chr7	75723900	75724900	0.2668101495964401
chr7	75724000	75725000	0.08059853653145134
chr7	75724100	75725100	1.1207128780494242
chr7	75724200	75725200	1.5651513028078419
chr7	75724300	75725300	1.5674595698738631
chr7	75724400	75725400	1.8487661855634625
chr7	75724500	75725500	2.1475351749836284
chr7	75724600	75725600	2.1748247998967067
chr7	75724700	75725700	2.12132667627389
chr7	75724800	75725800	2.684115003486649
chr7	75726400	75727400	0.15004276637090794
chr7	75726800	75727800	0.3217054525668119
chr7	75729400	75730400	1.7711872978407426
chr7	75729500	75730500	2.584831881576327
chr7	75729600	75730600	2.287834339388226
chr7	75729700	75730700	1.7292759721172404
chr7	75731500	75732500	1.2370121024127136
chr7	75731600	75732600	0.9818427945978578
chr7	75731700	75732700	0.8869241409149459
chr7	75731800	75732800	-0.049124411302670985
chr7	75731900	75732900	0.5228614355775253
chr7	75732000	75733000	0.6912220957032167
chr7	75732100	75733100	0.45031732204375
chr7	75732200	75733200	0.2146893483083692
chr7	75733500	75734500	2.1733618939995627
chr7	75733600	75734600	2.467513505484833
chr7	75733700	75734700	2.690640367934308
chr7	75733800	75734800	2.3320222142656046
chr7	75733900	75734900	1.7717450376450437
chr7	75734000	75735000	1.3149880722441913
chr7	75734100	75735100	1.3668382811770248
chr7	75734200	75735200	0.9143931925716656
chr7	75734300	75735300	0.8111081628333839
chr7	75734400	75735400	1.3107873290843857
chr7	75736200	75737200	1.4242671772354385
chr7	75736300	75737300	1.1299474723503684
chr7	75736400	75737400	1.1497071418799198
chr7	75736500	75737500	1.4255529893830146
chr7	75736600	75737600	1.1330446375011691
chr7	75736700	75737700	1.2100958169071407
chr7	75736800	75737800	0.5944309295077272
chr7	75736900	75737900	0.2117973867703104
chr7	75737500	75738500	1.2361371692654288
chr7	75737600	75738600	1.3525544396462503
chr7	75737700	75738700	1.955043550297716
chr7	75737800	75738800	2.207232707473908
chr7	75737900	75738900	2.759599685466637
chr7	75738000	75739000	3.3423501273119123
chr7	75738100	75739100	3.3777373676462963
chr7	75738200	75739200	3.784165139519347
chr7	75738300	75739300	3.9588734370388754
chr7	75740100	75741100	2.2933803912174837
chr7	75740200	75741200	2.3599290419934986
chr7	75740300	75741300	2.3771804108814667
chr7	75740400	75741400	2.3572388636679307
chr7	75740500	75741500	2.0276600670126634
chr7	75740600	75741600	1.532032081716699
chr7	75740700	75741700	2.0561609182589566
chr7	75741500	75742500	-0.6435719844023371
chr7	75741600	75742600	-0.7734384474995036
chr7	75741700	75742700	-0.8621632048391146
chr7	75741800	75742800	-0.8611251289402893
chr7	75742000	75743000	-1.2173289914516425
chr7	75742100	75743100	-0.9540795651562072
chr7	75743500	75744500	0.36336028112654656
chr7	75743600	75744600	0.3381110037349297
chr7	75743700	75744700	0.7642018344720547
chr7	75743800	75744800	0.5354532589955481
chr7	75743900	75744900	0.6348539085634162
chr7	75744000	75745000	0.6888445948705347
chr7	75744100	75745100	0.45024565164647296
chr7	75744200	75745200	0.1471112841419595
chr7	75744300	75745300	-0.012451047575692356
chr7	75744400	75745400	0.07211475912717975
chr7	75744500	75745500	-0.1460274304913416
chr7	75744600	75745600	-0.17413881118916513
chr7	75744700	75745700	-0.3993696298844613
chr7	75744800	75745800	-0.1941114469460938
chr7	75744900	75745900	-0.19185712685989068
chr7	75745000	75746000	-0.3087281052042704
chr7	75745100	75746100	-0.5002579008549256
chr7	75745200	75746200	-0.38367987811579296
chr7	75745300	75746300	-0.2853261823147851
chr7	75745400	75746400	-0.2753162744708612
chr7	75745500	75746500	-0.08602287670484968
chr7	75745600	75746600	-0.2614882741857765
chr7	75745700	75746700	-0.2857578302411113
chr7	75745800	75746800	0.0913875518970834
chr7	75745900	75746900	-0.1746973612520278
chr7	75746000	75747000	-0.423162654029376
chr7	75746100	75747100	-1.1928225972127129
chr7	75748500	75749500	0.5303969297515808
chr7	75748600	75749600	0.8396621810400533
chr7	75748700	75749700	0.3617082839590365
chr7	75748800	75749800	0.4756996442768854
chr7	75748900	75749900	0.3348546121464848
chr7	75749000	75750000	0.35382079952452056
chr7	75750400	75751400	0.4029298078035561
chr7	75750500	75751500	0.7991695764721393
chr7	75750600	75751600	0.07072086958219148
chr7	75750700	75751700	0.498863446071017
chr7	75750800	75751800	0.11191427793491657
chr7	75750900	75751900	0.27511482499633444
chr7	75751000	75752000	-0.8681374786685825
chr7	75751100	75752100	-1.228104426547084
chr7	75751200	75752200	-1.6420083412628796
chr7	75751300	75752300	-1.7731597749162131
chr7	75751400	75752400	-2.4515998459838384
chr7	75751500	75752500	-3.161685886410634
chr7	75751600	75752600	-2.545081457801822
chr7	75751800	75752800	-2.317518407653836
chr7	75751900	75752900	-2.8479792151484387
chr7	75752000	75753000	-3.9138481862858683
chr7	75752100	75753100	-3.641335712405221
chr7	75752400	75753400	-3.8847270369795086
chr7	75752500	75753500	-3.523042778629004
chr7	75752600	75753600	-3.4966973741997522
chr7	75752700	75753700	-2.934378545391777
chr7	75752800	75753800	-3.104346576894021
chr7	75752900	75753900	-2.719674167455489
chr7	75753000	75754000	-1.2514716768488203
chr7	75756100	75757100	-1.1220520312143556
chr7	75756200	75757200	-1.0209750111360372
chr7	75756300	75757300	-0.38368197746264304
chr7	75756400	75757400	-0.6082512672451076
chr7	75756500	75757500	-0.43888141565993016
chr7	75756600	75757600	-0.6256571975035025
chr7	75756700	75757700	-0.4723157064766733
chr7	75756800	75757800	-1.0576743261574275
chr7	75756900	75757900	-0.8108757282969362
chr7	75757000	75758000	-0.5565757099937642
chr7	75757100	75758100	-0.7441069354307789
chr7	75757200	75758200	-0.5467062794914656
chr7	75757300	75758300	-0.9291125491086604
chr7	75757400	75758400	-1.1606039006021505
chr7	75757500	75758500	-1.660205090764613
chr7	75757600	75758600	-1.2664643744845456
chr7	75757700	75758700	-1.1001824331721484
chr7	75757800	75758800	-0.9252599886995424
chr7	75757900	75758900	-0.7942012908711906
chr7	75758000	75759000	-1.2519705784177342
chr7	75758100	75759100	-2.7647396360103538
chr7	75758200	75759200	-3.3294438976742846
chr7	75758300	75759300	-2.5566933315446194
chr7	75758400	75759400	-2.022518047329459
chr7	75758500	75759500	-1.6809927304674073
chr7	75758600	75759600	-1.9158491372951951
chr7	75758700	75759700	-1.5736559286267542
chr7	75758800	75759800	-1.3045021626295683
chr7	75758900	75759900	-0.9551467469628878
chr7	75759000	75760000	-0.7630002122401722
chr7	75759100	75760100	0.9990529564989834
chr7	75759200	75760200	1.2029839916974931
chr7	75759300	75760300	0.5807176223532049
chr7	75759400	75760400	0.480177770167035
chr7	75759500	75760500	0.3102673444588453
chr7	75759600	75760600	0.05874524754815174
chr7	75759700	75760700	0.002260633728626657
chr7	75759800	75760800	-0.5214504495897038
chr7	75760900	75761900	-0.5094382643581745
chr7	75761000	75762000	-0.1839705663163165
chr7	75761800	75762800	-0.6903441894096395
chr7	75761900	75762900	-0.5123618927659327
chr7	75762000	75763000	-0.841904470808566
chr7	75762100	75763100	-0.47255152865897
chr7	75762200	75763200	-0.3238396884732944
chr7	75762300	75763300	-0.2343710169592869
chr7	75768500	75769500	-0.14339704804164874
chr7	75768600	75769600	0.1904364540170614
chr7	75768700	75769700	-0.09421472262530968
chr7	75768800	75769800	-0.2512473195172454
chr7	75768900	75769900	-0.1428023360315473
chr7	75769000	75770000	-0.2675807060504197
chr7	75769100	75770100	-0.6065320065806021
chr7	75769200	75770200	-0.8746920410580462
chr7	75770200	75771200	-0.4893741783114514
chr7	75770300	75771300	-0.9292999151491532
chr7	75770400	75771400	-0.6565904757110063
chr7	75770500	75771500	-0.7236707101692781
chr7	75770600	75771600	-0.9196295966208076
chr7	75770700	75771700	-0.8496936560860429
chr7	75770800	75771800	-1.4072228650451892
chr7	75770900	75771900	-0.2079567217243405
chr7	75771000	75772000	-0.2234024771481671
chr7	75771100	75772100	-0.7524765558959889
chr7	75771200	75772200	-0.13578937592223864
chr7	75771300	75772300	0.28782427089365425
chr7	75771400	75772400	0.1299930534835883
chr7	75771500	75772500	0.6368517051339552
chr7	75771600	75772600	0.5821424094881312
chr7	75771700	75772700	0.3732243605705293
chr7	75772700	75773700	-0.9061107434259079
chr7	75772800	75773800	-0.37395517653369775
chr7	75772900	75773900	-0.9007494529568596
chr7	75773000	75774000	-0.9528686906131923
chr7	75773100	75774100	-0.3091218334537605
chr7	75773200	75774200	-0.3052278682185424
chr7	75773300	75774300	0.3368352643301218
chr7	75773400	75774400	1.3911617426666765
chr7	75773500	75774500	1.6438362016076409
chr7	75773600	75774600	2.190121322429756
chr7	75773700	75774700	2.0701690724654105
chr7	75773800	75774800	1.3707873770078316
chr7	75773900	75774900	1.9697521191011511
chr7	75774000	75775000	1.2315294604982978
chr7	75774100	75775100	0.7339467664228653
chr7	75774200	75775200	0.5655455650315806
chr7	75774400	75775400	-0.12954216013496378
chr7	75774500	75775500	0.4189054308533935
chr7	75774600	75775600	0.34692897275804474
chr7	75774700	75775700	0.7617970685080685
chr7	75774800	75775800	1.3509461238860965
chr7	75774900	75775900	1.2263536549569796
chr7	75775000	75776000	1.8102846837654005
chr7	75776200	75777200	1.1187490981728436
chr7	75776300	75777300	1.4273778304703144
chr7	75776400	75777400	1.3863033215174354
chr7	75776500	75777500	1.0242142115330175
chr7	75776600	75777600	0.4699051483420823
chr7	75776700	75777700	0.2802432182159019
chr7	75778700	75779700	-2.5199141766819797
chr7	75778800	75779800	-2.072494499833833
chr7	75778900	75779900	-1.3957167151115324
chr7	75779000	75780000	-1.6110056358544431
chr7	75780100	75781100	-0.3416358956501573
chr7	75780200	75781200	-0.2012872613732868
chr7	75780300	75781300	-1.0371933663514912
chr7	75780400	75781400	-1.0987687784626845
chr7	75780500	75781500	-1.0978009476009616
chr7	75780600	75781600	-1.1244978129948044
chr7	75780700	75781700	-1.6550978215414285
chr7	75780800	75781800	-2.2437905789749046
chr7	75780900	75781900	-1.5047853714387929
chr7	75781000	75782000	-0.9627021387167334
chr7	75781100	75782100	-1.1762877455114114
chr7	75781200	75782200	-1.7767499457224118
chr7	75781300	75782300	-0.5836643669584534
chr7	75781400	75782400	-0.3598172845261168
chr7	75781500	75782500	-0.1026893835228724
chr7	75781600	75782600	0.16831113837224085
chr7	75781700	75782700	0.8842274091436458
chr7	75781800	75782800	0.9180358658219844
chr7	75781900	75782900	1.11276547724902
chr7	75782000	75783000	1.2018905836889917
chr7	75782100	75783100	1.1644760259816722
chr7	75782200	75783200	1.5429654729924522
chr7	75782300	75783300	0.8956628816780856
chr7	75782400	75783400	0.8020352922023406
chr7	75782500	75783500	1.0731664341374785
chr7	75782600	75783600	0.9760003014915908
chr7	75782700	75783700	0.5744956952787901
chr7	75782800	75783800	1.1274945976663333
chr7	75782900	75783900	1.0561079835898597
chr7	75783000	75784000	0.8945777527871893
chr7	75783100	75784100	1.281847607213316
chr7	75783200	75784200	1.072732475815707
chr7	75783300	75784300	1.801984107879118
chr7	75783400	75784400	1.7528359364257888
chr7	75783500	75784500	0.7856968180011041
chr7	75783600	75784600	0.5226698055593818
chr7	75783700	75784700	-0.05499348807313282
chr7	75783800	75784800	-0.2950620374543461
chr7	75783900	75784900	-0.5445948046632655
chr7	75784000	75785000	-0.8434978308617134
chr7	75784100	75785100	-0.8443456371943001
chr7	75784200	75785200	-1.0630929472482769
chr7	75784300	75785300	-1.9687465053351327
chr7	75784400	75785400	-2.2282484909506333
chr7	75784500	75785500	-2.268293117759689
chr7	75784600	75785600	-2.170006995668496
chr7	75784700	75785700	-1.4402700505079742
chr7	75784800	75785800	-1.3010357059187168
chr7	75784900	75785900	-1.6336544631746563
chr7	75785000	75786000	-1.3034321290581188
chr7	75785100	75786100	-1.3317276607556523
chr7	75785200	75786200	-0.7698012203724189
chr7	75785300	75786300	-0.157695578127602
chr7	75785400	75786400	0.3387040990612561
chr7	75785500	75786500	1.2845318612388708
chr7	75785600	75786600	1.1100162078224092
chr7	75785700	75786700	0.4526899790225432
chr7	75785800	75786800	0.2387710721692053
chr7	75785900	75786900	1.0789700880929805
chr7	75786000	75787000	0.4460446949533872
chr7	75786100	75787100	0.3353308918721008
chr7	75786200	75787200	0.12293217141591525
chr7	75786300	75787300	-0.383768952631715
chr7	75786400	75787400	-1.2742144970140787
chr7	75786500	75787500	-2.048670194084965
chr7	75786600	75787600	-1.8336015646437809
chr7	75791300	75792300	-0.03469815577765877
chr7	75791400	75792400	0.2583667595027623
chr7	75791500	75792500	0.030068226519477406
chr7	75791600	75792600	0.08755869469204293
chr7	75791700	75792700	-0.4869428117537962
chr7	75791800	75792800	-0.1886853349648073
chr7	75791900	75792900	-0.4510215173562677
chr7	75792000	75793000	-0.2377203975763778
chr7	75793100	75794100	-0.6038825335091393
chr7	75793200	75794200	0.04302527648752814
chr7	75793300	75794300	0.3840534988224331
chr7	75795400	75796400	0.5215302630430675
chr7	75795500	75796500	0.7130466360628103
chr7	75795600	75796600	1.0308298028330758
chr7	75795700	75796700	0.5459105558837307
chr7	75795800	75796800	0.8952691125690282
chr7	75795900	75796900	0.7611610084792878
chr7	75796000	75797000	1.116696125412296
chr7	75796100	75797100	0.5283987268820601
chr7	75796200	75797200	0.7303210528621219
chr7	75796300	75797300	0.4932935626826966
chr7	75797500	75798500	0.8251670866832695
chr7	75797600	75798600	-0.0028790957170638488
chr7	75797700	75798700	0.11451359039254168
chr7	75797800	75798800	0.153996913674945
chr7	75797900	75798900	0.1873130888640165
chr7	75798000	75799000	0.18858280449521636
chr7	75798100	75799100	0.20598617331934269
chr7	75798200	75799200	-0.16054208093366254
chr7	75798900	75799900	0.15008355780595595
chr7	75799000	75800000	1.0164708672415033
chr7	75799100	75800100	0.9184136769961084
chr7	75799200	75800200	0.7495054233396238
chr7	75799300	75800300	1.1690479803926903
chr7	75800500	75801500	-1.3591551306144125
chr7	75800600	75801600	-1.1003025203845744
chr7	75800700	75801700	-1.279954933384445
chr7	75801800	75802800	0.8535870708403632
chr7	75801900	75802900	0.8977856332489097
chr7	75802000	75803000	1.081898184363414
chr7	75802100	75803100	0.9568970632117006
chr7	75802200	75803200	0.9343048026304748
chr7	75803300	75804300	-0.08852557901316631
chr7	75803400	75804400	0.15044296110048533
chr7	75803500	75804500	-0.34245061782538355
chr7	75803600	75804600	0.046240660145866336
chr7	75803700	75804700	0.005865180812390542
chr7	75803800	75804800	-0.10629159728966124
chr7	75803900	75804900	0.1901461748962147
chr7	75804000	75805000	-0.171059681209137
chr7	75804100	75805100	-0.4089216496390389
chr7	75804200	75805200	-0.2714242985401892
chr7	75804300	75805300	0.04902416851082578
chr7	75806400	75807400	-0.3750947955493697
chr7	75806500	75807500	-1.0757484419899688
chr7	75806600	75807600	-1.0991207301537682
chr7	75806700	75807700	-0.5299929727900577
chr7	75806800	75807800	-0.23776505726960664
chr7	75806900	75807900	-0.7729116068300715
chr7	75807000	75808000	-0.453121895813101
chr7	75807100	75808100	0.14257589999137532
chr7	75807200	75808200	-0.10138147031695303
chr7	75807300	75808300	0.3117630560375692
chr7	75807400	75808400	-0.290187775837389
chr7	75807500	75808500	0.23736474832428514
chr7	75807600	75808600	-0.2775219010073183
chr7	75807700	75808700	-0.4468891933158725
chr7	75807800	75808800	-0.3853827208247018
chr7	75807900	75808900	0.27977244797504863
chr7	75808000	75809000	-0.3040027901135066
chr7	75808100	75809100	-0.8812038688696188
chr7	75808800	75809800	-1.3740128543918522
chr7	75808900	75809900	-1.561171151723845
chr7	75809000	75810000	-1.2948901885542352
chr7	75809100	75810100	-0.7649052356409334
chr7	75809200	75810200	-1.3226726215513278
chr7	75809300	75810300	-1.8783714545537729
chr7	75809400	75810400	-1.7742763261775576
chr7	75809500	75810500	-0.7455160223587964
chr7	75809600	75810600	-0.5415953543566242
chr7	75809700	75810700	-0.1946868885627113
chr7	75811800	75812800	1.303892076067262
chr7	75811900	75812900	0.7803550587831718
chr7	75812000	75813000	0.932195701014704
chr7	75812100	75813100	0.2892557971183407
chr7	75812200	75813200	0.002861806656834208
chr7	75812300	75813300	0.04430475957949808
chr7	75812400	75813400	0.1953150189652786
chr7	75812500	75813500	0.26056191680120944
chr7	75812600	75813600	-0.2480026057614937
chr7	75812700	75813700	0.006628366311691171
chr7	75812800	75813800	0.7220225544432443
chr7	75812900	75813900	1.3258430778807055
chr7	75813000	75814000	1.092956216600299
chr7	75813100	75814100	1.5623652447158267
chr7	75813200	75814200	2.2641149890857446
chr7	75813300	75814300	1.9032467167332607
chr7	75813400	75814400	1.3585638644506002
chr7	75813500	75814500	1.1464635914220511
chr7	75813600	75814600	0.7158184968173058
chr7	75813700	75814700	0.574330148882702
chr7	75813800	75814800	0.0356540387409643
chr7	75813900	75814900	-0.13102049105007466
chr7	75814000	75815000	0.13549713121042772
chr7	75814100	75815100	-0.03679985480292116
chr7	75814200	75815200	-0.9670167931255004
chr7	75814900	75815900	0.5072610725713947
chr7	75815000	75816000	-0.010321221330461402
chr7	75815100	75816100	0.41892076939679207
chr7	75815200	75816200	0.8805101906132573
chr7	75815300	75816300	1.003247491112868
chr7	75815400	75816400	1.3376190298127195
chr7	75815500	75816500	0.3552888256437341
chr7	75815600	75816600	0.752216685622759
chr7	75815700	75816700	0.6242590861665613
chr7	75815800	75816800	0.2239946888660635
chr7	75822000	75823000	-0.1375868054711182
chr7	75822100	75823100	-1.0928931586828348
chr7	75822200	75823200	-0.6187143813870015
chr7	75822300	75823300	-0.9214646134076578
chr7	75822400	75823400	-0.6393863825420004
chr7	75822500	75823500	-0.4381090040090664
chr7	75822600	75823600	-0.14576780426613795
chr7	75822700	75823700	-0.27195165178059805
chr7	75822800	75823800	-0.2055576570142252
chr7	75822900	75823900	-0.3859443752217628
chr7	75823000	75824000	0.04527707505651884
chr7	75823100	75824100	0.8005254348069163
chr7	75823200	75824200	-0.21917430225134465
chr7	75823300	75824300	0.10468525313319693
chr7	75823400	75824400	0.07992669878058714
chr7	75823500	75824500	-0.0032981362124500572
chr7	75823600	75824600	-0.2040199628636436
chr7	75823700	75824700	0.6683730243207701
chr7	75823800	75824800	0.5937395231489698
chr7	75823900	75824900	0.8600560542349722
chr7	75824000	75825000	0.47751572827954075
chr7	75824100	75825100	0.3847036389608021
chr7	75824200	75825200	1.3808293024147018
chr7	75824300	75825300	1.776232458095116
chr7	75824400	75825400	1.6487739458708701
chr7	75824500	75825500	1.240834260150418
chr7	75824600	75825600	2.0976323314527168
chr7	75824700	75825700	1.7695054566440278
chr7	75824800	75825800	1.4510420359563376
chr7	75824900	75825900	1.2784956323867722
chr7	75825000	75826000	1.753761746468274
chr7	75825100	75826100	1.6393313996186818
chr7	75825300	75826300	0.7195994078201379
chr7	75826200	75827200	0.02201535613969272
chr7	75826300	75827300	0.2998484861206534
chr7	75826400	75827400	4.188847831364633e-05
chr7	75826500	75827500	-0.4765666923381102
chr7	75826600	75827600	-0.2757146186376088
chr7	75826700	75827700	0.10647937109909332
chr7	75826800	75827800	0.0252361979524384
chr7	75826900	75827900	-0.28346978620958746
chr7	75827000	75828000	-0.2839614707664031
chr7	75827100	75828100	-0.8504424909548298
chr7	75827200	75828200	-0.4897258243523263
chr7	75827300	75828300	-0.5775068621940829
chr7	75827400	75828400	0.06291267097336596
chr7	75827500	75828500	0.3186199972142287
chr7	75830500	75831500	-0.8451943188264941
chr7	75830600	75831600	0.019743561396770203
chr7	75830700	75831700	0.35235943305337714
chr7	75830800	75831800	0.1562947466655708
chr7	75830900	75831900	0.552811991345295
chr7	75831000	75832000	0.7379346224665253
chr7	75831100	75832100	0.9203017407352106
chr7	75831200	75832200	1.3685878856185676
chr7	75831300	75832300	1.7765254853275712
chr7	75831400	75832400	1.9069896225717131
chr7	75831500	75832500	1.2168483117365159
chr7	75831600	75832600	0.4239662740281749
chr7	75831700	75832700	-0.1635462508648919
chr7	75831800	75832800	0.0951572092127899
chr7	75831900	75832900	-0.5424775809467428
chr7	75832000	75833000	-0.4015760285043174
chr7	75832100	75833100	-0.3258417427146429
chr7	75832200	75833200	-0.4363444737953179
chr7	75832300	75833300	-1.1729086088501897
chr7	75832400	75833400	-1.7282199813178292
chr7	75832500	75833500	-1.3086469117262818
chr7	75832600	75833600	-1.3973998697034304
chr7	75832700	75833700	-1.4092536345347637
chr7	75832800	75833800	-2.397996760448198
chr7	75832900	75833900	-2.1847679095252333
chr7	75833000	75834000	-2.4481693797658948
chr7	75833100	75834100	-2.391335778123687
chr7	75833200	75834200	-2.257087213264508
chr7	75833300	75834300	-1.952593194676848
chr7	75833400	75834400	-1.5611224093893494
chr7	75835000	75836000	-2.0388834160005076
chr7	75835100	75836100	-1.7572939371474492
chr7	75835200	75836200	-1.2531019189616823
chr7	75835300	75836300	-0.3257758807427884
chr7	75835400	75836400	-0.14114670434147178
chr7	75835500	75836500	0.16680180660172678
chr7	75835600	75836600	-0.2316502651226947
chr7	75835700	75836700	-0.1639077841016978
chr7	75835800	75836800	0.15950372276146033
chr7	75835900	75836900	0.4650037706044423
chr7	75836000	75837000	0.021382482424045914
chr7	75836100	75837100	0.362934769084088
chr7	75836200	75837200	1.0119954767618828
chr7	75836300	75837300	0.7979905500833224
chr7	75836400	75837400	-0.0786740245795806
chr7	75836500	75837500	0.1029528242452802
chr7	75836600	75837600	0.23664353505958205
chr7	75836700	75837700	0.290538537493761
chr7	75836800	75837800	-0.1562117107422863
chr7	75836900	75837900	-0.33142255272847193
chr7	75839400	75840400	0.7047042747600721
chr7	75839500	75840500	0.4925043817810734
chr7	75839600	75840600	-0.06403425262787822
chr7	75839700	75840700	-0.35653338148412994
chr7	75839800	75840800	-0.4086262884589049
chr7	75839900	75840900	-0.1092479484124346
chr7	75840000	75841000	-0.6500248416434169
chr7	75840100	75841100	-0.8412718108535715
chr7	75841000	75842000	0.527854109172095
chr7	75841100	75842100	0.4020477523402034
chr7	75841200	75842200	1.0041933578146798
chr7	75841300	75842300	1.1532186061739031
chr7	75841400	75842400	0.9660368001301476
chr7	75842300	75843300	1.5114103070055736
chr7	75842400	75843400	1.23684416071314
chr7	75842500	75843500	1.1467434194605726
chr7	75842600	75843600	1.1645061096158211
chr7	75842700	75843700	0.3665424860249461
chr7	75842800	75843800	0.32255071145633857
chr7	75842900	75843900	0.2675467851279705
chr7	75843000	75844000	0.48089232301345686
chr7	75843100	75844100	0.4035205591355547
chr7	75843200	75844200	-0.1035970680710656
chr7	75843300	75844300	0.22575713723300314
chr7	75843400	75844400	0.2582867812440193
chr7	75843500	75844500	0.4582549754585797
chr7	75843600	75844600	0.6895883240804167
chr7	75843700	75844700	1.26257624939668
chr7	75843800	75844800	1.2141409593884689
chr7	75843900	75844900	1.6297609557827617
chr7	75845000	75846000	1.150909477494431
chr7	75845100	75846100	1.1898427218224974
chr7	75845200	75846200	1.068057199240024
chr7	75845300	75846300	1.1132820394839174
chr7	75845400	75846400	1.0257460756045602
chr7	75845500	75846500	0.5941108112737972
chr7	75845600	75846600	0.3390120073877521
chr7	75845700	75846700	-0.3095922717857559
chr7	75845800	75846800	-0.6774917096170001
chr7	75845900	75846900	-1.1015317492294825
chr7	75846000	75847000	-1.3334784884475188
chr7	75846100	75847100	-1.845776545657256
chr7	75846200	75847200	-2.3867393479639567
chr7	75846300	75847300	-2.5310857721989786
chr7	75846400	75847400	-2.873841008657037
chr7	75846500	75847500	-2.6718814719823065
chr7	75846600	75847600	-2.1379731456947444
chr7	75846700	75847700	-1.2532570393644396
chr7	75846800	75847800	-0.9708757061030948
chr7	75846900	75847900	-0.1814130522535205
chr7	75847000	75848000	0.17949663072090538
chr7	75847100	75848100	0.7002567562059907
chr7	75847200	75848200	1.322329812549377
chr7	75847300	75848300	1.4081637343897984
chr7	75847400	75848400	1.6688383375344338
chr7	75847500	75848500	1.9470116447020616
chr7	75847600	75848600	1.8663424441532328
chr7	75847700	75848700	1.9069985178777624
chr7	75847800	75848800	1.4722225271808556
chr7	75847900	75848900	1.5697637438476073
chr7	75848000	75849000	0.7578992718516003
chr7	75848100	75849100	-0.09512094469337057
chr7	75848200	75849200	0.3210737030536301
chr7	75848300	75849300	0.2862046595443182
chr7	75848400	75849400	-0.11943582083521465
chr7	75848500	75849500	-0.3984258642205496
chr7	75848600	75849600	-0.7792082442300412
chr7	75848700	75849700	-1.4442504056702556
chr7	75848800	75849800	-1.1534237267024323
chr7	75848900	75849900	-1.7447164227325578
chr7	75849000	75850000	-1.5590759779183412
chr7	75849300	75850300	-1.6242425008238752
chr7	75849400	75850400	-0.7052166277508126
chr7	75849500	75850500	-0.1109719219715008
chr7	75849600	75850600	-0.11751806367168302
chr7	75849700	75850700	-0.2962233822427591
chr7	75849800	75850800	-0.19534186884385776
chr7	75849900	75850900	-0.3041705287923421
chr7	75850000	75851000	-0.30353175422121836
chr7	75850100	75851100	-0.16357073020140314
chr7	75850200	75851200	0.2664466260121012
chr7	75850300	75851300	0.9350660489585304
chr7	75851600	75852600	0.6143641097053371
chr7	75853200	75854200	0.5475311437933639
chr7	75853300	75854300	0.7710292525037471
chr7	75853400	75854400	1.1114906283844486
chr7	75853500	75854500	0.8673731225102347
chr7	75853600	75854600	0.8521835718485168
chr7	75853700	75854700	0.6290111219968384
chr7	75853800	75854800	0.6456930956355584
chr7	75856100	75857100	-0.7181802006953586
chr7	75856200	75857200	-0.4878038653149859
chr7	75856300	75857300	-0.9060241932774892
chr7	75856400	75857400	-0.5746703296694596
chr7	75856500	75857500	-0.045452566519978574
chr7	75856600	75857600	0.6594960956829529
chr7	75856700	75857700	0.08986181125841618
chr7	75856800	75857800	0.6211386419831549
chr7	75857500	75858500	1.9692112860105508
chr7	75858600	75859600	-1.5762966728695504
chr7	75858700	75859700	-2.2529651265538733
chr7	75858800	75859800	-2.2192903760846603
chr7	75858900	75859900	-1.9522544888729598
chr7	75859000	75860000	-1.9752812293767108
chr7	75859100	75860100	-2.036643449876731
chr7	75859200	75860200	-2.391355612591012
chr7	75859300	75860300	-2.870469088460608
chr7	75859400	75860400	-1.1812418498972896
chr7	75859500	75860500	-1.5961706618319769
chr7	75859600	75860600	-1.098331228466488
chr7	75860800	75861800	-0.5692664434414239
chr7	75860900	75861900	-0.5117523933334677
chr7	75861000	75862000	-0.5488263149104647
chr7	75861600	75862600	0.7696158873696757
chr7	75861700	75862700	0.6372314207054427
chr7	75861800	75862800	0.6738752586012242
chr7	75861900	75862900	0.5601829883804877
chr7	75866700	75867700	2.355939491120262
chr7	75866800	75867800	2.6299785393424915
chr7	75867800	75868800	1.9854412344032928
chr7	75867900	75868900	2.1461226954372052
chr7	75868000	75869000	1.9143979585834148
chr7	75868100	75869100	1.741016378540281
chr7	75868200	75869200	2.0496182754815035
chr7	75868300	75869300	1.7039298227148405
chr7	75868400	75869400	1.568221230957501
chr7	75868500	75869500	1.4065248612955763
chr7	75868600	75869600	0.8385258596677382
chr7	75868700	75869700	0.4694213029537394
chr7	75868800	75869800	0.3940438091757642
chr7	75868900	75869900	0.3631311551742735
chr7	75869000	75870000	-0.09333485316466023
chr7	75869100	75870100	-0.07326336964584465
chr7	75869200	75870200	-0.43734222175692905
chr7	75869300	75870300	0.17286432877946328
chr7	75869400	75870400	0.28806199198128274
chr7	75869500	75870500	0.5478867122560565
chr7	75869600	75870600	0.1412305166658464
chr7	75871700	75872700	-0.6372786415330124
chr7	75871800	75872800	-0.4862172988226094
chr7	75871900	75872900	-0.020982636791739787
chr7	75872000	75873000	-0.6099028171071728
chr7	75872100	75873100	0.20132216747543
chr7	75872200	75873200	0.9533651827416392
chr7	75872300	75873300	1.3898379580394404
chr7	75872400	75873400	1.3281603241033195
chr7	75872500	75873500	1.4259202723240367
chr7	75872600	75873600	1.2298320555789326
chr7	75874900	75875900	0.6003959166948079
chr7	75875100	75876100	0.36343947073335386
chr7	75875200	75876200	0.2725840138784918
chr7	75875300	75876300	0.19097400020896704
chr7	75875400	75876400	-0.01878200023766152
chr7	75875500	75876500	-0.07882271691815439
chr7	75876000	75877000	0.34074996201223223
chr7	75876100	75877100	1.1722697639099993
chr7	75876200	75877200	0.8232687573359911
chr7	75876300	75877300	0.7980791577377767
chr7	75876400	75877400	0.4834077543491831
chr7	75876600	75877600	-0.4981934469917368
chr7	75876700	75877700	-0.8581472871739413
chr7	75876800	75877800	-1.036695910838454
chr7	75876900	75877900	-0.9459475999711248
chr7	75877100	75878100	-1.7774398244324416
chr7	75877200	75878200	-1.55524887981338
chr7	75877300	75878300	-1.5443441209648374
chr7	75877400	75878400	-1.231943329146204
chr7	75877500	75878500	-0.6208035659242734
chr7	75877600	75878600	0.28558097955881073
chr7	75877700	75878700	0.582860071588247
chr7	75877800	75878800	0.5394574942620958
chr7	75877900	75878900	0.9315116302927636
chr7	75878900	75879900	-1.3853699942113635
chr7	75879000	75880000	-2.191992242429267
chr7	75879100	75880100	-1.1614920106119122
chr7	75879200	75880200	-1.0975838257284871
chr7	75879300	75880300	-1.5383727932075242
chr7	75879400	75880400	-1.4067113518564458
chr7	75879500	75880500	-0.9363898098728044
chr7	75879600	75880600	-0.4864290257551197
chr7	75879700	75880700	0.2121859227002232
chr7	75879800	75880800	0.11051184165888968
chr7	75879900	75880900	-0.1917005704179322
chr7	75880000	75881000	0.1597099781873683
chr7	75880100	75881100	0.4191892966806255
chr7	75880200	75881200	-0.3405724802517309
chr7	75880300	75881300	-0.8965608795729442
chr7	75880400	75881400	-0.8143566767960491
chr7	75880500	75881500	-0.6631318991980911
chr7	75880600	75881600	-1.1205263539119728
chr7	75880700	75881700	-1.0209887760916474
chr7	75880800	75881800	-0.9459466005187308
chr7	75880900	75881900	0.1951911381130408
chr7	75881000	75882000	0.5894350020462121
chr7	75881100	75882100	0.8931627440582776
chr7	75881200	75882200	1.6499640849731896
chr7	75881300	75882300	1.8658664605838144
chr7	75881400	75882400	1.6850197392870143
chr7	75881500	75882500	1.4363677426008012
chr7	75881600	75882600	1.7317060280282086
chr7	75881700	75882700	1.9244212990389653
chr7	75881800	75882800	2.2054967827797385
chr7	75881900	75882900	1.9294358987525229
chr7	75882000	75883000	1.6993339702394759
chr7	75882100	75883100	1.1024881725647884
chr7	75882200	75883200	0.965658679554528
chr7	75882300	75883300	0.7426608646958939
chr7	75882400	75883400	1.2080857726205019
chr7	75882500	75883500	1.5582708296881744
chr7	75882600	75883600	1.4082488550651542
chr7	75882700	75883700	1.0883592590440956
chr7	75882800	75883800	1.6145116433863926
chr7	75882900	75883900	1.4416334487034663
chr7	75883000	75884000	0.7361958890630309
chr7	75883100	75884100	0.7529682023382069
chr7	75883200	75884200	0.7263773069522768
chr7	75883300	75884300	0.4603390717484559
chr7	75883400	75884400	0.4653489362065341
chr7	75883500	75884500	-0.23631577418657976
chr7	75883600	75884600	-0.1278041766606018
chr7	75883700	75884700	-0.4007390471689684
chr7	75883800	75884800	-1.0099283094444726
chr7	75883900	75884900	-0.4763081337563841
chr7	75884000	75885000	0.35356356084715523
chr7	75884100	75885100	0.8894398804410693
chr7	75884900	75885900	-1.4872228565009349
chr7	75885000	75886000	-1.9963276242954233
chr7	75885100	75886100	-1.9530532963349483
chr7	75885200	75886200	-1.98565432640084
chr7	75885300	75886300	-1.74405937213421
chr7	75885400	75886400	-1.4115098546296967
chr7	75885500	75886500	-1.5681445119117996
chr7	75885600	75886600	-0.7610980465646469
chr7	75885700	75886700	-1.1454729002519841
chr7	75885800	75886800	-0.4860432611693277
chr7	75885900	75886900	-0.19890959099906053
chr7	75886000	75887000	0.032267225621427593
chr7	75886100	75887100	-0.2557560631211092
chr7	75887200	75888200	0.17045645849660318
chr7	75887300	75888300	0.2771461148083589
chr7	75887400	75888400	0.4229182137857975
chr7	75887500	75888500	-0.038262076839988834
chr7	75887600	75888600	-0.12305530784295696
chr7	75887700	75888700	0.4830667803761915
chr7	75887800	75888800	0.8829506419770948
chr7	75887900	75888900	0.6702376408012304
chr7	75888000	75889000	0.9103831760187585
chr7	75888100	75889100	0.7449317443950534
chr7	75888200	75889200	0.2753341811902615
chr7	75888300	75889300	0.10285311426917043
chr7	75888400	75889400	0.3699847965870636
chr7	75888500	75889500	0.9350428259207983
chr7	75888600	75889600	1.9815446445923568
chr7	75888700	75889700	2.0538811085820057
chr7	75888800	75889800	1.6875053915530296
chr7	75888900	75889900	1.9798527600846192
chr7	75889000	75890000	1.736094955784227
chr7	75889100	75890100	1.5176927046667037
chr7	75889200	75890200	1.696684962324894
chr7	75889300	75890300	1.5713652770227895
chr7	75889400	75890400	1.6182172619151982
chr7	75889500	75890500	1.8444090081660904
chr7	75889600	75890600	0.6313611678249634
chr7	75889700	75890700	-0.3050638806826493
chr7	75890500	75891500	-0.7197748543603266
chr7	75890600	75891600	-0.4581746574072634
chr7	75890800	75891800	0.4948309708744786
chr7	75891600	75892600	3.2355044046455963
chr7	75891700	75892700	2.6726858659849246
chr7	75891800	75892800	2.1204632541234942
chr7	75891900	75892900	2.2327550456538874
chr7	75892000	75893000	2.335385609180378
chr7	75892100	75893100	2.041947967240704
chr7	75892200	75893200	1.7406936053790685
chr7	75892300	75893300	1.5497660158889204
chr7	75892400	75893400	1.7204348781735026
chr7	75892500	75893500	1.3772688046845907
chr7	75892600	75893600	1.206184991000001
chr7	75892700	75893700	1.3604324274041264
chr7	75892800	75893800	1.848083195137964
chr7	75892900	75893900	1.0279227633931567
chr7	75893000	75894000	1.1933735939725056
chr7	75893100	75894100	1.0560491921079032
chr7	75893200	75894200	1.083222600141059
chr7	75893300	75894300	0.4625161617777536
chr7	75893400	75894400	0.01910911068629556
chr7	75893500	75894500	-0.07270764843562216
chr7	75893600	75894600	-0.08912239473180897
chr7	75893700	75894700	0.09686873706276056
chr7	75893800	75894800	-0.0216878661317438
chr7	75893900	75894900	0.4078608394980522
chr7	75894000	75895000	0.7419458073917948
chr7	75894100	75895100	0.9495147513539988
chr7	75894200	75895200	0.8687712132499114
chr7	75894300	75895300	1.616141707333662
chr7	75894400	75895400	1.9798090410588447
chr7	75895800	75896800	0.7564928278032984
chr7	75895900	75896900	0.8933734214492925
chr7	75896000	75897000	1.1674695104879882
chr7	75896100	75897100	1.6301860407643236
chr7	75896200	75897200	0.6692046914818932
chr7	75896300	75897300	1.1060064233377431
chr7	75896400	75897400	1.4624146561350202
chr7	75896500	75897500	1.1038638394218427
chr7	75896600	75897600	0.6980535364203415
chr7	75896700	75897700	0.9606692297834921
chr7	75896800	75897800	0.9983479690417404
chr7	75896900	75897900	0.6530189540256033
chr7	75897000	75898000	0.40027474259027085
chr7	75897100	75898100	-0.045128666820687065
chr7	75897200	75898200	0.7039213533436093
chr7	75897700	75898700	0.6322084785231245
chr7	75897800	75898800	0.5681208479225633
chr7	75897900	75898900	0.683705515305748
chr7	75898000	75899000	0.3160979313564498
chr7	75898100	75899100	0.7413767719475238
chr7	75898200	75899200	1.089041349582412
chr7	75898300	75899300	0.7932002224481032
chr7	75898400	75899400	0.538368258726002
chr7	75898500	75899500	1.171115659756404
chr7	75898600	75899600	1.6140116509056823
chr7	75898700	75899700	1.5273772166355148
chr7	75898800	75899800	1.7794084222657731
chr7	75898900	75899900	2.527483516827704
chr7	75899000	75900000	2.592226366409522
chr7	75899100	75900100	2.63585282819864
chr7	75899200	75900200	2.8373183194965708
chr7	75899300	75900300	3.0270534320180755
chr7	75899400	75900400	2.776964082712921
chr7	75899500	75900500	1.8687430283911584
chr7	75899600	75900600	2.210954049387362
chr7	75899700	75900700	2.2982639511584844
chr7	75899800	75900800	2.2157167053456543
chr7	75899900	75900900	1.6196656306866142
chr7	75900000	75901000	1.912060488950765
chr7	75900100	75901100	1.3389850125658334
chr7	75900200	75901200	0.7853271399742813
chr7	75900300	75901300	0.7794531906953299
chr7	75900400	75901400	1.218777951117011
chr7	75900500	75901500	1.6273218215735683
chr7	75900600	75901600	0.6928753353978833
chr7	75900700	75901700	0.6976213109963653
chr7	75900800	75901800	0.9174442725831828
chr7	75904800	75905800	-2.250989140067984
chr7	75904900	75905900	-1.322310692492332
chr7	75905000	75906000	-1.3905665390927022
chr7	75905100	75906100	-0.9947884259131872
chr7	75905200	75906200	-0.8256785471273724
chr7	75905300	75906300	0.1377517406356068
chr7	75905400	75906400	0.9118708041850001
chr7	75905500	75906500	0.7052285666542422
chr7	75905600	75906600	0.7435716181720347
chr7	75905700	75906700	0.7677365254556454
chr7	75905800	75906800	0.6879655374378886
chr7	75908400	75909400	1.2071999912432585
chr7	75908500	75909500	0.9584036370927146
chr7	75908600	75909600	0.7129020008114445
chr7	75908700	75909700	1.4717519324020634
chr7	75908800	75909800	1.5786489828174983
chr7	75908900	75909900	1.6028678047546991
chr7	75909000	75910000	1.4397410820474474
chr7	75909100	75910100	0.4460952717197471
chr7	75909200	75910200	1.1242961423984583
chr7	75909300	75910300	0.8553262104423393
chr7	75909400	75910400	1.1930350098575258
chr7	75909500	75910500	2.012791315509988
chr7	75909600	75910600	2.9667211308764285
chr7	75909700	75910700	2.278597989939168
chr7	75912300	75913300	-0.5184438678740761
chr7	75912400	75913400	-0.5663841589781378
chr7	75912500	75913500	-0.614000249065111
chr7	75912600	75913600	0.38647119049665535
chr7	75912700	75913700	0.6448422816851102
chr7	75912800	75913800	0.1079476129039018
chr7	75912900	75913900	0.07990606825987878
chr7	75913000	75914000	0.8814557253525235
chr7	75913100	75914100	1.3216760134217016
chr7	75913200	75914200	1.6905086856843132
chr7	75913300	75914300	1.7862052429946909
chr7	75913400	75914400	0.606150482905721
chr7	75913500	75914500	0.7899437276716321
chr7	75913600	75914600	1.1996265504913093
chr7	75913700	75914700	1.120750550937933
chr7	75913800	75914800	1.1192778531413758
chr7	75913900	75914900	1.2360405498843867
chr7	75914000	75915000	0.4394686190338293
chr7	75914100	75915100	0.8922703678299893
chr7	75914200	75915200	-0.4236331431184073
chr7	75914300	75915300	-0.5723565932579143
chr7	75914400	75915400	-0.2986692654286597
chr7	75914500	75915500	-0.12970716466819812
chr7	75914600	75915600	-0.518476695652466
chr7	75914700	75915700	-0.9131684870678366
chr7	75914800	75915800	-0.9631830832044078
chr7	75914900	75915900	-1.2716508564741258
chr7	75915000	75916000	-0.40655836776013926
chr7	75915100	75916100	-0.5053421286367563
chr7	75915200	75916200	0.501800615548832
chr7	75915300	75916300	0.4331157610289467
chr7	75915400	75916400	0.7153547408181374
chr7	75915500	75916500	1.0011182717493825
chr7	75915600	75916600	1.000665580343585
chr7	75915700	75916700	1.9752843925098131
chr7	75915800	75916800	1.5997542702934897
chr7	75915900	75916900	2.1868944248337816
chr7	75916000	75917000	1.4964872208617397
chr7	75916100	75917100	1.7635614161152793
chr7	75916200	75917200	1.6841108730356655
chr7	75916300	75917300	1.5683334361696877
chr7	75916400	75917400	1.805357992266628
chr7	75917400	75918400	1.6987633533927722
chr7	75917500	75918500	1.3255488877112498
chr7	75917600	75918600	1.6461567276522897
chr7	75917700	75918700	1.1447212699491265
chr7	75917800	75918800	0.8312744509979995
chr7	75917900	75918900	1.2098595926781983
chr7	75918000	75919000	0.3753466270200044
chr7	75918100	75919100	0.3043657673503958
chr7	75918200	75919200	0.016910066431152008
chr7	75918300	75919300	-0.17907213640193478
chr7	75918400	75919400	0.09180741290110088
chr7	75918500	75919500	1.4141893381978323
chr7	75918600	75919600	1.1880105008238442
chr7	75918700	75919700	2.0538735304780613
chr7	75918800	75919800	2.064000019681509
chr7	75918900	75919900	2.084052522513884
chr7	75919000	75920000	2.937719238636346
chr7	75920100	75921100	1.8851447350783
chr7	75920200	75921200	2.0223474671378834
chr7	75920300	75921300	2.0211147420041256
chr7	75921300	75922300	2.6478582751539848
chr7	75921800	75922800	2.6622832249485504
chr7	75921900	75922900	2.436898227666509
chr7	75922000	75923000	1.7016668219427977
chr7	75922100	75923100	2.1611065827799427
chr7	75922300	75923300	2.2474210073685343
chr7	75922400	75923400	2.6899691809827377
chr7	75922500	75923500	2.550344972547576
chr7	75922600	75923600	2.011100939281599
chr7	75922700	75923700	2.350438013352617
chr7	75922800	75923800	1.9119046750217232
chr7	75922900	75923900	2.138026134023691
chr7	75923000	75924000	1.9551600207473152
chr7	75923100	75924100	1.045052280498327
chr7	75923200	75924200	0.6963488610772629
chr7	75923300	75924300	0.8942032547080841
chr7	75923400	75924400	0.8728552636530628
chr7	75923500	75924500	0.8784381410298189
chr7	75923600	75924600	0.8226596931930971
chr7	75923700	75924700	0.7549500586415484
chr7	75923800	75924800	0.5891195780330973
chr7	75923900	75924900	0.06044852648673316
chr7	75924000	75925000	0.11799329601708827
chr7	75924100	75925100	0.7894776463339727
chr7	75924200	75925200	0.7342442016840275
chr7	75924300	75925300	0.7973554515132257
chr7	75924400	75925400	0.7416256634315803
chr7	75924500	75925500	1.0660153554090055
chr7	75924600	75925600	0.8422288418498856
chr7	75924700	75925700	0.6283982412610329
chr7	75924800	75925800	0.1584306560698291
chr7	75924900	75925900	0.7108910510972979
chr7	75925000	75926000	0.984654478537608
chr7	75925100	75926100	0.9487856733506366
chr7	75925200	75926200	0.8454974584126852
chr7	75925900	75926900	-2.7411925426570978
chr7	75926000	75927000	-3.1938448450184116
chr7	75926100	75927100	-3.098446716065432
chr7	75926200	75927200	-2.8293574365771184
chr7	75926300	75927300	-2.6188369765996242
chr7	75926400	75927400	-2.5041361105719764
chr7	75926500	75927500	-2.088694430344499
chr7	75926600	75927600	-0.9322768622364306
chr7	75926700	75927700	-0.7890562998395333
chr7	75928000	75929000	-0.3705775121826917
chr7	75928100	75929100	-0.13364795380831315
chr7	75928200	75929200	0.40938312052272224
chr7	75928300	75929300	0.5198833647336152
chr7	75928400	75929400	1.1568664122239705
chr7	75928500	75929500	0.6491092110619847
chr7	75928600	75929600	1.3345086976726854
chr7	75928700	75929700	1.471477422519894
chr7	75928800	75929800	1.159940622067063
chr7	75928900	75929900	0.7089182264298308
chr7	75929000	75930000	0.7612591032061046
chr7	75929100	75930100	0.6322205983324756
chr7	75929200	75930200	0.9083407300789348
chr7	75929300	75930300	0.7389775092898991
chr7	75929400	75930400	0.017596907340624995
chr7	75929500	75930500	0.5458717289947237
chr7	75929600	75930600	0.2331679388816372
chr7	75929700	75930700	-0.4223700528158413
chr7	75929800	75930800	-0.329408689176755
chr7	75929900	75930900	-0.01967537718137991
chr7	75930000	75931000	-0.9750503303117568
chr7	75930100	75931100	-0.8692491740081213
chr7	75930200	75931200	-1.0858900946980838
chr7	75930300	75931300	-0.460224339550637
chr7	75930400	75931400	0.014451086354221529
chr7	75930500	75931500	0.17442141924924673
chr7	75930600	75931600	0.7403538828157278
chr7	75930700	75931700	0.8156311835407777
chr7	75930800	75931800	0.7238201561370894
chr7	75930900	75931900	0.2714904021733347
chr7	75931000	75932000	1.1383314466027394
chr7	75931100	75932100	0.7652915877872913
chr7	75931200	75932200	0.8311313228854496
chr7	75931300	75932300	0.4373153485837004
chr7	75931400	75932400	-0.4946507313849913
chr7	75931500	75932500	-0.37381131533288375
chr7	75931600	75932600	-1.6943946902314506
chr7	75931700	75932700	-1.1920257117207838
chr7	75931800	75932800	-0.8617033579470417
chr7	75931900	75932900	-1.033112558657774
chr7	75932000	75933000	-0.9832332299519819
chr7	75932200	75933200	-1.0507120511887804
chr7	75932300	75933300	-1.5572107098215282
chr7	75933900	75934900	0.5860092342874285
chr7	75934000	75935000	0.8283272163447737
chr7	75934100	75935100	0.7206367229724402
chr7	75934200	75935200	0.8094869067684154
chr7	75934300	75935300	0.6575431497343633
chr7	75934400	75935400	0.7499580370787171
chr7	75934500	75935500	1.290158457745334
chr7	75934600	75935600	1.7036824039757132
chr7	75934700	75935700	1.4427951000060044
chr7	75934800	75935800	0.7632444956103814
chr7	75934900	75935900	0.6250350992521603
chr7	75937600	75938600	1.5957597398477712
chr7	75937700	75938700	1.5459475513795122
chr7	75937800	75938800	1.3428760846285597
chr7	75937900	75938900	1.7616021215393909
chr7	75938000	75939000	1.0246887010923418
chr7	75938100	75939100	1.167633918254975
chr7	75938200	75939200	1.2501940260238
chr7	75938300	75939300	1.2570059073138404
chr7	75938400	75939400	1.1394009348330874
chr7	75938500	75939500	1.3512570678038525
chr7	75938600	75939600	2.0627046544302616
chr7	75939900	75940900	1.820307586965032
chr7	75940000	75941000	3.0469392869216065
chr7	75940100	75941100	2.9640856869126777
chr7	75940200	75941200	2.205574729633751
chr7	75940300	75941300	2.4686173226877983
chr7	75940400	75941400	2.468487947817354
chr7	75940500	75941500	2.0311190865644293
chr7	75940600	75941600	1.9132545972692407
chr7	75940700	75941700	1.8748069503573912
chr7	75940800	75941800	1.7051280520561218
chr7	75940900	75941900	1.2017826103180314
chr7	75941000	75942000	1.3342564841980156
chr7	75941100	75942100	1.1765549203500878
chr7	75941200	75942200	1.4281773862374016
chr7	75941300	75942300	0.8426562805219375
chr7	75941400	75942400	1.0420572315947099
chr7	75941500	75942500	1.4709464177027087
chr7	75941600	75942600	1.1999928235644637
chr7	75941700	75942700	1.2973281919597002
chr7	75941800	75942800	1.2861920928634798
chr7	75941900	75942900	1.337316691413549
chr7	75942000	75943000	1.1392585617537296
chr7	75942100	75943100	1.1185767389617989
chr7	75942200	75943200	0.6820127856974115
chr7	75942300	75943300	1.6102908821674635
chr7	75942400	75943400	1.0478200435411644
chr7	75942500	75943500	1.2509029849654796
chr7	75942600	75943600	1.286042212152425
chr7	75942700	75943700	1.7704156528807022
chr7	75942800	75943800	1.4814831931840893
chr7	75942900	75943900	2.0983952980757614
chr7	75943000	75944000	2.1188672464226617
chr7	75943100	75944100	2.2699721848896472
chr7	75943200	75944200	2.523179024153201
chr7	75943300	75944300	1.57542056165941
chr7	75943400	75944400	1.970000043867632
chr7	75943500	75944500	2.1543502268225514
chr7	75943600	75944600	2.7498491725051606
chr7	75943700	75944700	2.3985238633665116
chr7	75943800	75944800	2.6580938700374337
chr7	75943900	75944900	1.9233546999245041
chr7	75944000	75945000	2.0872958582320726
chr7	75944100	75945100	2.2189482863479504
chr7	75944200	75945200	1.6654182985370019
chr7	75944300	75945300	1.890693063939588
chr7	75944400	75945400	1.9412939266926608
chr7	75944500	75945500	1.674073099455311
chr7	75944600	75945600	1.5859077633178371
chr7	75944700	75945700	1.9390680104249327
chr7	75944800	75945800	2.0236779477473275
chr7	75944900	75945900	2.2775785392534864
chr7	75945000	75946000	1.6217162628522241
chr7	75945100	75946100	1.181313120082967
chr7	75945200	75946200	2.1089359585493908
chr7	75945300	75946300	1.6840781176867952
chr7	75945400	75946400	0.9072586034871128
chr7	75945500	75946500	0.8472883520808013
chr7	75945600	75946600	0.1923844925775086
chr7	75945700	75946700	-0.4284038280162464
chr7	75945800	75946800	-0.3394351780561861
chr7	75945900	75946900	-0.4222028465870028
chr7	75946000	75947000	-0.15180774106075223
chr7	75946100	75947100	-0.23510087185254075
chr7	75946200	75947200	-0.4477187069428553
chr7	75946300	75947300	-0.3962085299320241
chr7	75946400	75947400	-0.02260871206871359
chr7	75946500	75947500	-0.15589108572657998
chr7	75946600	75947600	0.8388272146576162
chr7	75946700	75947700	1.5430743702410028
chr7	75946800	75947800	1.7660943441281691
chr7	75946900	75947900	2.011438672459127
chr7	75947000	75948000	2.282098900965505
chr7	75947100	75948100	2.7581343593070056
chr7	75947200	75948200	2.8850262291627837
chr7	75947300	75948300	3.5830127305220985
chr7	75947400	75948400	4.144550117943213
chr7	75947500	75948500	4.004918451601618
chr7	75947600	75948600	3.488289354476093
chr7	75947700	75948700	2.54683700124962
chr7	75947800	75948800	2.260370271738545
chr7	75947900	75948900	2.5243877600470004
chr7	75948000	75949000	2.1252479046782957
chr7	75948100	75949100	2.4747223298530256
chr7	75948200	75949200	2.1696965873398018
chr7	75948300	75949300	1.4740301206809978
chr7	75948400	75949400	0.8823080449884845
chr7	75948500	75949500	1.4859880913553511
chr7	75948600	75949600	0.9326176527613594
chr7	75948700	75949700	1.6375738576661902
chr7	75948800	75949800	1.4442810115284623
chr7	75949800	75950800	1.9609995490836685
chr7	75949900	75950900	2.0192815699057265
chr7	75950000	75951000	2.0251932511573307
chr7	75952800	75953800	0.9317187274111824
chr7	75952900	75953900	0.6225482952614023
chr7	75953000	75954000	0.9433530071823435
chr7	75953100	75954100	1.1449574541353076
chr7	75953200	75954200	0.8165546214175062
chr7	75953300	75954300	0.9466438633865968
chr7	75953400	75954400	0.2801834408184111
chr7	75953500	75954500	0.6297471387455971
chr7	75953600	75954600	0.5634487093272189
chr7	75953700	75954700	0.09053501997694614
chr7	75953800	75954800	0.15233829295341209
chr7	75953900	75954900	0.13183151556832215
chr7	75954000	75955000	-0.12565431085741763
chr7	75954100	75955100	-0.33565072194089945
chr7	75954200	75955200	0.6263814211597577
chr7	75954300	75955300	0.2879106757459031
chr7	75954400	75955400	0.670487704348542
chr7	75954500	75955500	1.4196777959843043
chr7	75954600	75955600	1.5955890656497236
chr7	75954700	75955700	1.7376922103412704
chr7	75954800	75955800	1.5882780993635075
chr7	75954900	75955900	1.0541091203389072
chr7	75955000	75956000	0.41616752465478035
chr7	75955100	75956100	0.3781531748255233
chr7	75955200	75956200	0.16607319418676794
chr7	75955300	75956300	0.7982594004941433
chr7	75955400	75956400	0.7399451369232604
chr7	75955500	75956500	0.008080980726065714
chr7	75955600	75956600	-0.5462057034670811
chr7	75955700	75956700	0.23344895749919245
chr7	75955800	75956800	0.5218061206094619
chr7	75955900	75956900	1.629399907152167
chr7	75956000	75957000	2.3787350297999232
chr7	75956100	75957100	2.3203673998078442
chr7	75956200	75957200	2.183186109025202
chr7	75956300	75957300	1.7912744872618838
chr7	75956400	75957400	1.9640066277143469
chr7	75956500	75957500	1.9585341041169888
chr7	75956600	75957600	2.7066168758993183
chr7	75956700	75957700	1.9101790940326795
chr7	75956800	75957800	1.4040596235810887
chr7	75956900	75957900	0.716095040146472
chr7	75957000	75958000	0.24018166349944756
chr7	75957100	75958100	-0.6975009299216127
chr7	75957200	75958200	-0.5321475772616284
chr7	75957300	75958300	0.09982241806717627
chr7	75957400	75958400	-0.2671866428355149
chr7	75957500	75958500	-0.29566813798417224
chr7	75957600	75958600	-0.7967278168109072
chr7	75957700	75958700	-0.9282337617602484
chr7	75957800	75958800	-1.7369300324503878
chr7	75957900	75958900	-2.0353055472095343
chr7	75958000	75959000	-1.8551212843442872
chr7	75958100	75959100	-0.9081880280746364
chr7	75958200	75959200	-1.2225100285648671
chr7	75958300	75959300	-2.040160256535065
chr7	75958400	75959400	-1.9157086498821216
chr7	75958500	75959500	-1.4746466548983728
chr7	75958600	75959600	-1.4285502359351
chr7	75958700	75959700	-1.2256173853867651
chr7	75958800	75959800	-0.19873683577423654
chr7	75958900	75959900	0.2422361242015182
chr7	75959000	75960000	0.5154537568282551
chr7	75959100	75960100	0.774676968785274
chr7	75959200	75960200	1.2269745115422768
chr7	75959300	75960300	1.5346110867675296
chr7	75959400	75960400	1.6849595463314966
chr7	75959500	75960500	1.6119935266249237
chr7	75959600	75960600	1.5355354635292624
chr7	75959700	75960700	1.91437751296739
chr7	75959800	75960800	2.5168609957748522
chr7	75959900	75960900	2.9193353335256265
chr7	75960000	75961000	2.184896025027755
chr7	75960100	75961100	1.9620702064785256
chr7	75960200	75961200	2.031050203036161
chr7	75960900	75961900	1.3844133937460656
chr7	75961300	75962300	2.87385382406909
chr7	75961400	75962400	2.402945170809497
chr7	75961500	75962500	1.7003823849280904
chr7	75961600	75962600	2.181856918151967
chr7	75961700	75962700	1.9290113974252363
chr7	75961800	75962800	2.1066606969441404
chr7	75961900	75962900	3.3955123478959464
chr7	75962000	75963000	2.921245573072043
chr7	75962100	75963100	2.372031894382212
chr7	75962200	75963200	1.9958201938071936
chr7	75962300	75963300	1.2323747034797623
chr7	75962400	75963400	1.9449031854577288
chr7	75962500	75963500	1.984725512493185
chr7	75962600	75963600	2.355544379811763
chr7	75962700	75963700	2.5537772151070786
chr7	75962800	75963800	2.7967456719558874
chr7	75962900	75963900	1.5741284519329284
chr7	75963000	75964000	1.9565015939692938
chr7	75963100	75964100	1.6485083909541838
chr7	75963200	75964200	1.6371246174897405
chr7	75963300	75964300	1.7568597641822423
chr7	75963400	75964400	1.0195625002476647
chr7	75963500	75964500	0.5307643730561706
chr7	75963600	75964600	0.13723025289571514
chr7	75963700	75964700	-0.3877726349681665
chr7	75963800	75964800	-0.4424870698667301
chr7	75963900	75964900	0.3953400870929308
chr7	75964000	75965000	0.553380834370613
chr7	75964100	75965100	1.4421786187733594
chr7	75964200	75965200	1.5143386530341945
chr7	75964300	75965300	1.7813626566082812
chr7	75964400	75965400	1.7750264778254488
chr7	75964500	75965500	2.2256088739861344
chr7	75964600	75965600	1.1431106952689347
chr7	75964700	75965700	0.9648617940389018
chr7	75964800	75965800	0.8146421944561881
chr7	75964900	75965900	0.4150304825810448
chr7	75965000	75966000	-0.2462707991228912
chr7	75965100	75966100	-0.6699010465235014
chr7	75965200	75966200	-1.827189929851248
chr7	75965300	75966300	-2.5811234105320002
chr7	75965400	75966400	-2.7342526535156697
chr7	75965500	75966500	-2.9757718900934704
chr7	75965600	75966600	-1.9820868573044608
chr7	75965700	75966700	-1.5190582211922674
chr7	75965800	75966800	-1.5590846641707503
chr7	75965900	75966900	-1.4739502956684178
chr7	75966000	75967000	-1.3757673184645647
chr7	75966100	75967100	-1.6170782525532157
chr7	75966200	75967200	-0.2016721496938728
chr7	75966300	75967300	0.1060442690942415
chr7	75966400	75967400	1.2944482498931578
chr7	75966500	75967500	1.8198299493963628
chr7	75966600	75967600	1.7419041664015291
chr7	75966700	75967700	1.7273746981786249
chr7	75966800	75967800	1.1497109092485016
chr7	75966900	75967900	1.1581981535811023
chr7	75967000	75968000	1.5266819651201795
chr7	75967100	75968100	1.8314821730367483
chr7	75967200	75968200	2.419764446146341
chr7	75967300	75968300	2.993111565430433
chr7	75967400	75968400	2.2656777907392405
chr7	75967500	75968500	1.6386852347780712
chr7	75967600	75968600	1.516774569706212
chr7	75967700	75968700	2.2844877188366723
chr7	75967800	75968800	2.22487358985614
chr7	75967900	75968900	2.3510569941578456
chr7	75968000	75969000	2.513087682216822
chr7	75968100	75969100	2.745715856917634
chr7	75968200	75969200	2.4402339779638145
chr7	75968300	75969300	2.187215043363261
chr7	75968400	75969400	2.76165772063506
chr7	75968500	75969500	3.6024319875152684
chr7	75968600	75969600	3.4774645808855684
chr7	75968700	75969700	3.0344995891718485
chr7	75968800	75969800	3.676814054043709
chr7	75968900	75969900	3.4522700720378667
chr7	75969000	75970000	3.437969400881958
chr7	75969100	75970100	3.5779526651894726
chr7	75969200	75970200	3.0349603397108176
chr7	75969300	75970300	2.874321530247295
chr7	75969400	75970400	2.6127439586110093
chr7	75969500	75970500	1.6724305312362933
chr7	75969600	75970600	1.6016386347934954
chr7	75969700	75970700	1.174604308411393
chr7	75969800	75970800	1.0156680622838712
chr7	75969900	75970900	1.4253498317505862
chr7	75971000	75972000	2.108004768301927
chr7	75971100	75972100	2.0810341121807587
chr7	75971200	75972200	2.354674395603279
chr7	75971300	75972300	2.7046293810508395
chr7	75971400	75972400	2.703796755174443
chr7	75971500	75972500	2.356542414601314
chr7	75971600	75972600	2.5538204757006167
chr7	75971700	75972700	2.7489789706081877
chr7	75971800	75972800	2.228293735538664
chr7	75971900	75972900	2.551393426571714
chr7	75972000	75973000	2.5557360402243217
chr7	75972100	75973100	2.362664938916019
chr7	75972200	75973200	1.8584462762754648
chr7	75972300	75973300	1.72130453234661
chr7	75972400	75973400	1.3528108964278964
chr7	75972500	75973500	1.2701916229573245
chr7	75972600	75973600	0.4795078952514528
chr7	75974600	75975600	1.9511346628230253
chr7	75974700	75975700	1.9443224185583463
chr7	75974800	75975800	1.7173830392803189
chr7	75976500	75977500	1.6575871062700849
chr7	75976600	75977600	1.5328380129111367
chr7	75976700	75977700	1.1186820136490323
chr7	75976800	75977800	1.3332979227790285
chr7	75976900	75977900	1.9433048189209985
chr7	75977000	75978000	1.797695953204794
chr7	75977100	75978100	2.093570034819727
chr7	75986900	75987900	1.5557124309906925
chr7	75987000	75988000	2.3415683425227716
chr7	75987100	75988100	2.592795449500932
chr7	75987200	75988200	2.507225577302865
chr7	75987300	75988300	2.675720443457169
chr7	75987400	75988400	2.8067979575062423
chr7	75987500	75988500	2.685055635056832
chr7	75987600	75988600	2.765269467924345
chr7	75989200	75990200	2.701351626156566
chr7	75989300	75990300	3.7195646988010354
chr7	75989400	75990400	2.872355340199517
chr7	75989500	75990500	2.8032731017911074
chr7	75989600	75990600	2.419531228853377
chr7	75989700	75990700	2.4216731677392094
chr7	75989800	75990800	2.1149181718149155
chr7	75990900	75991900	1.5073630101312605
chr7	75991000	75992000	1.4455495589738643
chr7	75991100	75992100	1.436611863831646
chr7	75991200	75992200	1.4220150231097963
chr7	75991300	75992300	1.3843428899024246
chr7	75991400	75992400	0.7200627524394673
chr7	75994300	75995300	3.670854744923215
chr7	75994400	75995400	3.5083308893246583
chr7	75994500	75995500	3.6731876454935457
chr7	75994600	75995600	3.5769427909456315
chr7	75994700	75995700	3.211189678393004
chr7	75995300	75996300	1.1254319185640558
chr7	75995400	75996400	0.6714341351183138
chr7	75995500	75996500	0.30652650287821925
chr7	75995600	75996600	0.35335688633476303
chr7	75995700	75996700	0.31916144353389664
chr7	75995800	75996800	1.3918294212251454
chr7	75995900	75996900	1.6140557718736182
chr7	75996000	75997000	1.5750553116520902
chr7	75996100	75997100	2.4599856258555493
chr7	75996200	75997200	1.8289691427700328
chr7	75996300	75997300	1.6777504903468958
chr7	75996400	75997400	2.4135024524060538
chr7	75996500	75997500	2.174260717395037
chr7	75996600	75997600	1.9709690153915047
chr7	75996700	75997700	2.038331289968492
chr7	75996800	75997800	1.8843786194956096
chr7	75996900	75997900	1.758779156615491
chr7	75997000	75998000	1.884229947230727
chr7	75997100	75998100	0.8193971719105159
chr7	75997200	75998200	1.0334397979300678
chr7	75997300	75998300	1.1335012290564397
chr7	75997400	75998400	0.8608240706900435
chr7	75997500	75998500	1.366286020343478
chr7	75997600	75998600	1.6009170721692887
chr7	75997700	75998700	1.663163905620853
chr7	75997800	75998800	1.3458068337538924
chr7	75997900	75998900	1.1834054754064394
chr7	75998000	75999000	1.1830721133071074
chr7	75998100	75999100	1.8262301308981064
chr7	75998200	75999200	2.002560810816992
chr7	75998300	75999300	1.9328312583205682
chr7	75998400	75999400	1.868613397260838
chr7	76000300	76001300	2.0670520167256416
chr7	76000400	76001400	1.936919962225082
chr7	76000500	76001500	2.152576334172947
chr7	76000600	76001600	2.1620813650495245
chr7	76000700	76001700	2.150233997102577
chr7	76000800	76001800	2.553809997897391
chr7	76003300	76004300	0.47638432988028995
chr7	76003400	76004400	0.751711090485792
chr7	76003500	76004500	0.6057465875146891
chr7	76003600	76004600	0.17050398131030256
chr7	76004500	76005500	0.15045971874529684
chr7	76004600	76005600	0.6304505428413032
chr7	76004700	76005700	0.03813554313073417
chr7	76004800	76005800	0.6477670501041132
chr7	76004900	76005900	1.5227641387628117
chr7	76006800	76007800	0.21657436552428166
chr7	76006900	76007900	0.2694579929023349
chr7	76008200	76009200	-0.8662042233188905
chr7	76009300	76010300	-0.7316784879372417
chr7	76009400	76010400	-1.090968365604847
chr7	76009500	76010500	-0.4294441168852968
chr7	76009600	76010600	1.0520577541950458
chr7	76009700	76010700	1.797951707880268
chr7	76009800	76010800	1.9156533809658247
chr7	76009900	76010900	1.4146055927806949
chr7	76010000	76011000	1.2018737628319782
chr7	76010100	76011100	1.090053896094918
chr7	76010200	76011200	0.7724905520582362
chr7	76010300	76011300	1.1340110912236958
chr7	76010400	76011400	1.2801599131432135
chr7	76010500	76011500	0.7270411690927621
chr7	76010600	76011600	0.2693602188686697
chr7	76010700	76011700	-0.2430362691084164
chr7	76010800	76011800	-0.7031913600230743
chr7	76010900	76011900	-0.21803505580247515
chr7	76011000	76012000	-0.5662993950895419
chr7	76011100	76012100	-0.2455435199485109
chr7	76011200	76012200	-0.5348151202727189
chr7	76011300	76012300	-0.39523460777109937
chr7	76011400	76012400	-0.5650946991809636
chr7	76011500	76012500	-0.22912912511472724
chr7	76011600	76012600	0.19577071530854973
chr7	76011700	76012700	0.20064466835168104
chr7	76011800	76012800	0.04361532408351395
chr7	76011900	76012900	0.3405115877985623
chr7	76012000	76013000	1.385330289114013
chr7	76012100	76013100	1.8181708900272289
chr7	76012200	76013200	2.0687257426086907
chr7	76013900	76014900	1.1516874668686945
chr7	76014000	76015000	1.9962353520188083
chr7	76014100	76015100	2.646587992170608
chr7	76014200	76015200	3.491499988068437
chr7	76014300	76015300	3.4468684222337505
chr7	76014400	76015400	3.35701116505758
chr7	76014500	76015500	2.8415913683402962
chr7	76014600	76015600	2.9066525279474424
chr7	76014700	76015700	2.9407789748726545
chr7	76014800	76015800	1.3307498848552757
chr7	76014900	76015900	1.200275540581473
chr7	76015000	76016000	0.8157672854977311
chr7	76015100	76016100	0.27687267869819016
chr7	76015200	76016200	-1.2364756362753833
chr7	76015300	76016300	-1.5790371969115378
chr7	76015400	76016400	-1.926697864048469
chr7	76015500	76016500	-1.2799682990236394
chr7	76015600	76016600	-1.1659509838923745
chr7	76015700	76016700	-1.1027981257038508
chr7	76015800	76016800	-0.4361860292997016
chr7	76015900	76016900	-0.4960221769070293
chr7	76016000	76017000	-0.8138361324792484
chr7	76016100	76017100	-0.5333846724048099
chr7	76016200	76017200	-0.2864915838164482
chr7	76016300	76017300	0.2404952839264163
chr7	76016400	76017400	0.3808530674273807
chr7	76016500	76017500	0.18232065170774348
chr7	76016600	76017600	0.052918737136060934
chr7	76016700	76017700	0.3703405514650388
chr7	76016800	76017800	0.1784204393424947
chr7	76017900	76018900	-0.8761284708166134
chr7	76018000	76019000	-0.9323662552471231
chr7	76018100	76019100	-1.0732750333920682
chr7	76018200	76019200	-0.8252722799843011
chr7	76018300	76019300	-0.654995496609099
chr7	76018400	76019400	-0.5790299746265063
chr7	76018500	76019500	0.05402868434283401
chr7	76018600	76019600	0.6493582395953121
chr7	76018700	76019700	0.6351792941510173
chr7	76018800	76019800	0.5917707582460078
chr7	76018900	76019900	0.2548546975510787
chr7	76019400	76020400	-0.6501724656189946
chr7	76019500	76020500	-1.3628397547496298
chr7	76019600	76020600	-1.2272563144794977
chr7	76019700	76020700	-0.8906330563079286
chr7	76019800	76020800	-0.8277208130670337
chr7	76019900	76020900	-0.7642927577898891
chr7	76020000	76021000	-0.6300473752369725
chr7	76020100	76021100	-0.9398537790714772
chr7	76020200	76021200	-0.8608158473750616
chr7	76020300	76021300	-1.018914974710489
chr7	76020400	76021400	-1.3626986962375325
chr7	76020500	76021500	-1.1525482331018655
chr7	76020600	76021600	-1.892648836455
chr7	76020700	76021700	-1.7315201659780004
chr7	76020800	76021800	-2.2814043560642845
chr7	76020900	76021900	-2.2684202760470846
chr7	76021000	76022000	-2.0346252260359563
chr7	76021100	76022100	-2.200159435814545
chr7	76021200	76022200	-2.5980798718378457
chr7	76021300	76022300	-2.4000842082640887
chr7	76021400	76022400	-2.9994500707867524
chr7	76021500	76022500	-2.8622018093577815
chr7	76021600	76022600	-2.170260825500748
chr7	76021700	76022700	-2.9823102436312388
chr7	76021800	76022800	-2.413522967586482
chr7	76021900	76022900	-2.543203067929618
chr7	76022000	76023000	-2.3583848997255106
chr7	76022100	76023100	-1.7791001975685623
chr7	76022200	76023200	-1.011379864238494
chr7	76022300	76023300	-0.8447261138709472
chr7	76022400	76023400	-0.3181560387839374
chr7	76022500	76023500	-0.3117384481671266
chr7	76022600	76023600	-0.28375203813855265
chr7	76022700	76023700	0.04145079297565362
chr7	76022800	76023800	0.045187336103311784
chr7	76022900	76023900	0.4888264975783638
chr7	76023000	76024000	0.8259645615117054
chr7	76023100	76024100	0.8098808037661834
chr7	76023200	76024200	0.18547446203063991
chr7	76023300	76024300	0.22280920939827747
chr7	76023400	76024400	0.3482913822658689
chr7	76023500	76024500	0.13307560634076954
chr7	76023600	76024600	0.051331195225316685
chr7	76023700	76024700	0.5221230011232293
chr7	76023800	76024800	0.5088407591467221
chr7	76023900	76024900	0.12144267685676907
chr7	76026300	76027300	-0.2117258091418996
chr7	76026400	76027400	-0.20193279748938106
chr7	76026500	76027500	-0.040543244639758516
chr7	76026600	76027600	-0.2063485047335144
chr7	76026700	76027700	-0.7503145875878077
chr7	76026800	76027800	-0.7568959894470842
chr7	76026900	76027900	-0.3938190477726176
chr7	76027000	76028000	-0.8442932542234665
chr7	76027100	76028100	-0.6869127703474218
chr7	76027200	76028200	-0.6493474060168289
chr7	76027300	76028300	-0.8562577167131911
chr7	76027400	76028400	-1.0839527204828008
chr7	76027500	76028500	-1.149877364162673
chr7	76027600	76028600	-0.7641693316308901
chr7	76027700	76028700	-0.5538159389587554
chr7	76027800	76028800	-0.13132768455164634
chr7	76027900	76028900	-0.3618623122963192
chr7	76028000	76029000	0.0638181887800716
chr7	76028100	76029100	0.7387599468903214
chr7	76028200	76029200	0.6742014112908181
chr7	76028300	76029300	0.4141175875359517
chr7	76028400	76029400	0.5837442998488428
chr7	76028500	76029500	0.6532909085382564
chr7	76028600	76029600	0.5763743179005302
chr7	76028700	76029700	0.7536738651447041
chr7	76028800	76029800	0.2624459247378125
chr7	76028900	76029900	-0.012139706090252498
chr7	76029000	76030000	-0.0905496158760995
chr7	76029100	76030100	-0.8261808020370144
chr7	76029200	76030200	-0.7285154312884123
chr7	76029300	76030300	-0.7612226273367872
chr7	76029400	76030400	-0.95868944870024
chr7	76029500	76030500	-0.6579687622508869
chr7	76029600	76030600	-0.6662495578947192
chr7	76029700	76030700	-0.8480435928973603
chr7	76029800	76030800	-0.8492101413468426
chr7	76032400	76033400	-1.4165463159678824
chr7	76032500	76033500	-0.9365487690782284
chr7	76032600	76033600	-0.6004272325932808
chr7	76032700	76033700	-0.1222748653600476
chr7	76032800	76033800	-0.22067304910026853
chr7	76032900	76033900	-0.028831888562012083
chr7	76033000	76034000	-0.03391008418709165
chr7	76033100	76034100	0.5596443083302948
chr7	76033200	76034200	-0.0922476587461168
chr7	76033300	76034300	-0.8321067590552652
chr7	76033400	76034400	-0.772044027069634
chr7	76033500	76034500	-1.4623898890424154
chr7	76033600	76034600	-1.375392081493105
chr7	76033700	76034700	-1.2263042385589755
chr7	76033800	76034800	-1.3955964573829809
chr7	76033900	76034900	-1.493210674273478
chr7	76034000	76035000	-1.2225746981674754
chr7	76034100	76035100	-1.4946051641417757
chr7	76034200	76035200	-1.0152477480146929
chr7	76034300	76035300	-0.5162690906849137
chr7	76034400	76035400	-0.6043114320589907
chr7	76034500	76035500	-0.2317765584362874
chr7	76034600	76035600	-0.04995819188578213
chr7	76034700	76035700	-0.21348464069210552
chr7	76039000	76040000	0.8202033428881219
chr7	76039100	76040100	0.9619082910965079
chr7	76039200	76040200	1.2550676247348478
chr7	76039300	76040300	1.8142224574376355
chr7	76039400	76040400	1.785518390620316
chr7	76039500	76040500	1.7932507505983604
chr7	76039600	76040600	2.0153313649565403
chr7	76039700	76040700	1.971958643508701
chr7	76039800	76040800	1.8638824828716063
chr7	76039900	76040900	2.565057119826833
chr7	76040000	76041000	2.8408601762973325
chr7	76040100	76041100	2.695680914495902
chr7	76040900	76041900	-0.32627921721203
chr7	76041000	76042000	-0.5816342845883483
chr7	76041100	76042100	-0.622464938875972
chr7	76041200	76042200	-0.4192494731020736
chr7	76041300	76042300	-0.5346178784040868
chr7	76042800	76043800	-1.0781252718086616
chr7	76042900	76043900	-0.25091296184008793
chr7	76043000	76044000	-0.7753685206463762
chr7	76043100	76044100	-0.9375100860880072
chr7	76043200	76044200	-1.5792289071812067
chr7	76043300	76044300	-1.1911426578135946
chr7	76043400	76044400	-0.7283430488936026
chr7	76043500	76044500	-0.30561895326285515
chr7	76043600	76044600	0.1147458004088171
chr7	76043700	76044700	0.7053675648980581
chr7	76043800	76044800	0.7762038096561913
chr7	76043900	76044900	-0.2520882139323972
chr7	76044000	76045000	-0.21552695416436415
chr7	76044100	76045100	-0.3371428423996856
chr7	76044200	76045200	0.19070094281073105
chr7	76044300	76045300	-0.22336976669135727
chr7	76044400	76045400	-1.005634847038276
chr7	76044500	76045500	-1.2559718959185586
chr7	76044600	76045600	-1.1667955457435928
chr7	76044700	76045700	-1.2705902568537566
chr7	76044800	76045800	-1.3099201364127937
chr7	76044900	76045900	-0.4950480349132536
chr7	76045000	76046000	0.1829077960650116
chr7	76045100	76046100	0.5305587537585179
chr7	76045200	76046200	0.7808859820026242
chr7	76045300	76046300	0.8560809128886456
chr7	76045400	76046400	1.9528425192356635
chr7	76045500	76046500	1.942859253626627
chr7	76045600	76046600	1.7593076996387342
chr7	76047000	76048000	1.0543049127528146
chr7	76047100	76048100	1.4452071323383402
chr7	76047200	76048200	1.8165535430283664
chr7	76047300	76048300	2.2776307081131675
chr7	76049000	76050000	-0.8629944791857475
chr7	76049100	76050100	-0.5304229334506422
chr7	76049200	76050200	-0.6958964243656706
chr7	76049300	76050300	0.09999683454784183
chr7	76049400	76050400	0.9742834380180396
chr7	76049500	76050500	0.9936815955154916
chr7	76049600	76050600	0.7607620498910953
chr7	76049700	76050700	1.2927915590030012
chr7	76049800	76050800	0.7173088844848352
chr7	76049900	76050900	1.0910782387343605
chr7	76050000	76051000	1.1661891881752333
chr7	76050100	76051100	0.643085357441706
chr7	76050200	76051200	0.9480293904007492
chr7	76050300	76051300	0.6569122876594429
chr7	76050400	76051400	0.2300103264960177
chr7	76051200	76052200	-1.019965584687393
chr7	76051300	76052300	-1.101733219232961
chr7	76051400	76052400	-1.2643576773040313
chr7	76052500	76053500	1.8533947467604628
chr7	76052600	76053600	1.887473072605873
chr7	76052700	76053700	1.6760058755806273
chr7	76052800	76053800	1.893329067147711
chr7	76052900	76053900	2.0177017222297
chr7	76053000	76054000	1.912819741386328
chr7	76053100	76054100	2.2570749561786587
chr7	76053200	76054200	2.9302761981992176
chr7	76053300	76054300	2.530686265079174
chr7	76053400	76054400	2.326961867192685
chr7	76053500	76054500	1.7303886377411934
chr7	76053600	76054600	1.40362186560547
chr7	76053700	76054700	1.263518969295187
chr7	76053800	76054800	1.155228980484272
chr7	76053900	76054900	1.1354406343530328
chr7	76054000	76055000	1.7353965906259676
chr7	76054100	76055100	1.7010056816053718
chr7	76054200	76055200	1.0068811708843706
chr7	76054300	76055300	0.9516894282969164
chr7	76054400	76055400	1.14440428127121
chr7	76054500	76055500	1.1155206640455675
chr7	76054600	76055600	1.1905610108815243
chr7	76054700	76055700	1.1980071233954626
chr7	76055900	76056900	-0.05136584707096877
chr7	76056000	76057000	-0.06794099847924673
chr7	76056100	76057100	0.3171063422227129
chr7	76056200	76057200	0.1991287314115313
chr7	76056300	76057300	1.3032213350361557
chr7	76056400	76057400	1.301637729631638
chr7	76056500	76057500	1.979164140482624
chr7	76056600	76057600	2.3002893766977386
chr7	76056700	76057700	2.669534106794234
chr7	76056800	76057800	2.8379728155856565
chr7	76056900	76057900	3.395530314253117
chr7	76057000	76058000	3.4281020984504043
chr7	76057100	76058100	3.791638898462753
chr7	76057200	76058200	3.5710152424241706
chr7	76057300	76058300	3.1941729708700257
chr7	76057400	76058400	3.544660319561625
chr7	76057500	76058500	3.145135450028328
chr7	76057600	76058600	2.9579155857179966
chr7	76057700	76058700	2.6974461917516352
chr7	76057800	76058800	2.697056773610063
chr7	76057900	76058900	2.146565439021528
chr7	76058000	76059000	2.3361644692084202
chr7	76058100	76059100	2.1025656404813184
chr7	76058200	76059200	1.8832939393776291
chr7	76058300	76059300	1.2757787849602231
chr7	76058400	76059400	0.8895236122727573
chr7	76058500	76059500	1.2343783068093297
chr7	76058600	76059600	1.258745271774176
chr7	76058700	76059700	0.8170857619558692
chr7	76058800	76059800	0.6225869187735632
chr7	76058900	76059900	1.3314667202932131
chr7	76059000	76060000	0.8313668929717539
chr7	76059100	76060100	0.7642145158632919
chr7	76059200	76060200	0.7590131943090931
chr7	76059300	76060300	1.3539693310190573
chr7	76059400	76060400	2.2123653269922685
chr7	76059500	76060500	2.087140071734721
chr7	76059600	76060600	2.127977631040926
chr7	76059700	76060700	2.46246223154762
chr7	76059800	76060800	2.3745480508974204
chr7	76059900	76060900	1.84688396062159
chr7	76060000	76061000	2.3233850709566912
chr7	76060100	76061100	2.4211161941960038
chr7	76060200	76061200	2.439482717838669
chr7	76060300	76061300	2.3239577463556595
chr7	76060400	76061400	1.6281080658253602
chr7	76060500	76061500	1.4355072236425592
chr7	76060600	76061600	1.3344683462389737
chr7	76060700	76061700	1.351709050271759
chr7	76060800	76061800	1.89479824204871
chr7	76060900	76061900	1.8420107378445487
chr7	76061000	76062000	1.5545128690138645
chr7	76061100	76062100	1.318221361655483
chr7	76061200	76062200	1.4685050233634134
chr7	76061300	76062300	1.4314968736841909
chr7	76061400	76062400	1.7890043399122824
chr7	76061500	76062500	2.406595915443936
chr7	76061600	76062600	2.4457933761567765
chr7	76061700	76062700	2.7947148156681503
chr7	76061800	76062800	2.2875742465063595
chr7	76061900	76062900	2.6548907712942227
chr7	76062000	76063000	2.3334633498870003
chr7	76062100	76063100	2.2004696073394787
chr7	76062200	76063200	2.162262395722354
chr7	76062300	76063300	2.3480879575782594
chr7	76062400	76063400	2.7455995235931536
chr7	76062500	76063500	2.585954354570409
chr7	76062600	76063600	2.8354964044945667
chr7	76062700	76063700	2.353409290959946
chr7	76062800	76063800	2.4592084713171376
chr7	76062900	76063900	2.307346068436245
chr7	76063000	76064000	3.184781963210957
chr7	76063100	76064100	3.1767794112191163
chr7	76063200	76064200	3.4425072350753085
chr7	76063300	76064300	3.556992870319515
chr7	76063400	76064400	2.9781171826846635
chr7	76063500	76064500	2.719268383242237
chr7	76063600	76064600	2.5049632100268058
chr7	76063700	76064700	2.4070014732359515
chr7	76063800	76064800	2.4030535423072017
chr7	76063900	76064900	2.6536888916741983
chr7	76064000	76065000	2.561112091535762
chr7	76064100	76065100	2.0043113120124194
chr7	76064200	76065200	1.9104114989509757
chr7	76064300	76065300	1.7567670782990286
chr7	76064400	76065400	1.354577623849293
chr7	76064500	76065500	1.7687125072848378
chr7	76064600	76065600	2.0898926467464247
chr7	76064700	76065700	2.0481547601446524
chr7	76064800	76065800	1.843639793595932
chr7	76064900	76065900	1.3251788884710525
chr7	76065000	76066000	0.9649019725163176
chr7	76065100	76066100	1.364260325360282
chr7	76065200	76066200	1.150527458952712
chr7	76065300	76066300	1.0934642303335746
chr7	76065400	76066400	1.7095707267974984
chr7	76066500	76067500	0.22213960984212736
chr7	76066600	76067600	0.4399117939320864
chr7	76066700	76067700	1.0659936144751605
chr7	76066800	76067800	1.6258076753279351
chr7	76066900	76067900	1.0460037130239603
chr7	76067000	76068000	1.171544046754502
chr7	76067100	76068100	0.6392268015613374
chr7	76067200	76068200	0.9228579262445552
chr7	76067300	76068300	1.989985986519508
chr7	76067400	76068400	2.222931131451736
chr7	76067500	76068500	2.264001511788292
chr7	76067600	76068600	2.1625021096246666
chr7	76067700	76068700	1.5512405681258836
chr7	76067800	76068800	1.454034011753938
chr7	76069100	76070100	3.034153790293207
chr7	76069200	76070200	3.1229110797589485
chr7	76069300	76070300	2.579061337006888
chr7	76069400	76070400	3.0769810610097523
chr7	76069500	76070500	2.8475595037337462
chr7	76069600	76070600	1.9678441881521762
chr7	76069700	76070700	1.6646422174300133
chr7	76069800	76070800	1.0604069521548132
chr7	76069900	76070900	0.7115630312975602
chr7	76070000	76071000	0.35678454756000744
chr7	76070100	76071100	-0.6392870820544214
chr7	76070200	76071200	-1.0901901279263424
chr7	76074400	76075400	2.347553622169147
chr7	76074500	76075500	1.9600184148840565
chr7	76074600	76075600	1.0710277935523358
chr7	76074700	76075700	0.6324483225925753
chr7	76074800	76075800	0.024759712562327025
chr7	76074900	76075900	-0.21478851102558771
chr7	76075000	76076000	-0.6253338508251818
chr7	76075100	76076100	-0.8175063379653265
chr7	76075200	76076200	-1.0012577025803897
chr7	76075300	76076300	-1.2972774509613894
chr7	76075400	76076400	-0.7447056967716182
chr7	76075500	76076500	-0.9357794218870789
chr7	76075600	76076600	-0.15329504442435818
chr7	76075700	76076700	0.08235302298234973
chr7	76075800	76076800	0.27352239382404864
chr7	76075900	76076900	0.0955812392950042
chr7	76076000	76077000	0.42071581979180295
chr7	76076100	76077100	0.6443360852139699
chr7	76076200	76077200	0.6044238560698
chr7	76076300	76077300	0.5656785747821462
chr7	76076900	76077900	1.4736632372172227
chr7	76077000	76078000	1.3359178359609556
chr7	76077100	76078100	0.7218952206291561
chr7	76077300	76078300	1.3441262922965551
chr7	76077400	76078400	0.9364012201706092
chr7	76077500	76078500	0.31639905389381623
chr7	76077600	76078600	0.2810907039140469
chr7	76077700	76078700	-0.21028233500516252
chr7	76077800	76078800	-0.30886466933248113
chr7	76078600	76079600	1.5759226402436186
chr7	76078700	76079700	1.0334290465674962
chr7	76078800	76079800	0.9250727083732236
chr7	76078900	76079900	0.8844900608392714
chr7	76079000	76080000	0.31298430936090643
chr7	76079100	76080100	0.2175965934504165
chr7	76079200	76080200	0.13224928058917876
chr7	76079300	76080300	0.04197435503146904
chr7	76079400	76080400	-0.7574282843645759
chr7	76079500	76080500	-0.9036022834955648
chr7	76079600	76080600	-0.9117668376500948
chr7	76080700	76081700	1.3929265350550772
chr7	76080800	76081800	1.772127055929568
chr7	76080900	76081900	1.5539517464267585
chr7	76081000	76082000	1.4476544851809898
chr7	76081100	76082100	0.8396377623326444
chr7	76081200	76082200	0.4662348998193635
chr7	76081300	76082300	-0.32014918007353715
chr7	76081400	76082400	-0.11447234799565292
chr7	76081500	76082500	0.7879988143998159
chr7	76081600	76082600	0.2744762255567925
chr7	76081700	76082700	0.5586010674783071
chr7	76081800	76082800	-0.4744762983222048
chr7	76082900	76083900	2.0847647839427177
chr7	76083000	76084000	1.5049240566600084
chr7	76083100	76084100	2.0661379452561786
chr7	76083200	76084200	2.0160749056462204
chr7	76083300	76084300	1.557625199904038
chr7	76083400	76084400	1.2404855504357737
chr7	76083500	76084500	1.0501312900382054
chr7	76083600	76084600	1.166146663709848
chr7	76083700	76084700	0.8457851494805133
chr7	76083800	76084800	0.5269496470908709
chr7	76083900	76084900	-0.002403705446878947
chr7	76084000	76085000	0.8671810481898218
chr7	76084100	76085100	0.24025141939105665
chr7	76085100	76086100	1.1640482089621569
chr7	76085200	76086200	1.0335986570845137
chr7	76085300	76086300	0.8561249093777697
chr7	76085400	76086400	0.9745901938928556
chr7	76085500	76086500	0.6869929893878565
chr7	76085600	76086600	0.7270055168984009
chr7	76085700	76086700	1.1788761132959642
chr7	76085800	76086800	1.1049195438601729
chr7	76085900	76086900	1.0779463804325429
chr7	76086000	76087000	1.0361234758765698
chr7	76086100	76087100	0.6363071525195765
chr7	76086200	76087200	0.5755991261406219
chr7	76086300	76087300	0.6328580913667937
chr7	76086400	76087400	0.3183854485910194
chr7	76086500	76087500	0.30352754212655125
chr7	76086600	76087600	0.12720834213146118
chr7	76086700	76087700	0.11209302298225506
chr7	76086800	76087800	0.004900491755450163
chr7	76086900	76087900	-0.4947517814781754
chr7	76087000	76088000	-0.7496278030696557
chr7	76087100	76088100	0.3368435149426665
chr7	76087200	76088200	0.5124490348992836
chr7	76087300	76088300	0.7696101719977627
chr7	76087400	76088400	1.0426964982785498
chr7	76087500	76088500	1.6264725206155308
chr7	76087600	76088600	1.5739322795689643
chr7	76088800	76089800	0.5624653188592137
chr7	76088900	76089900	0.6479481791803927
chr7	76089000	76090000	0.32611107127763844
chr7	76089100	76090100	0.15481071348682654
chr7	76089200	76090200	0.3096245276720778
chr7	76089300	76090300	0.7107097070076174
chr7	76089400	76090400	0.6933083014615363
chr7	76090500	76091500	-0.08556701736449908
chr7	76090600	76091600	0.17314163648731995
chr7	76090700	76091700	0.7140570724878295
chr7	76090800	76091800	0.4977178974143052
chr7	76090900	76091900	0.8377977525781969
chr7	76091000	76092000	0.32776794688693917
chr7	76091100	76092100	0.3822898595288064
chr7	76091300	76092300	0.31776398003500245
chr7	76091400	76092400	0.5678698481396373
chr7	76091500	76092500	1.7883337910744557
chr7	76091600	76092600	1.369915282678484
chr7	76091700	76092700	0.8485438951761225
chr7	76091800	76092800	1.0876116095187065
chr7	76092900	76093900	-2.029369912767968
chr7	76093000	76094000	-1.9083676431380336
chr7	76093100	76094100	-1.3682660985347153
chr7	76093200	76094200	-1.618133308607261
chr7	76093300	76094300	-1.869621641864112
chr7	76093400	76094400	-1.9577983231408909
chr7	76093500	76094500	-1.5618733415711514
chr7	76093600	76094600	-1.6587690931318422
chr7	76093700	76094700	-0.4305926812016028
chr7	76093800	76094800	-0.6549483568083394
chr7	76093900	76094900	-0.3350873231839105
chr7	76094000	76095000	-0.5280634619023347
chr7	76094100	76095100	-0.5836124697706605
chr7	76094200	76095200	-0.2123326011275967
chr7	76094300	76095300	0.4319059140795592
chr7	76094400	76095400	0.8979754950986876
chr7	76094500	76095500	0.9395148116676088
chr7	76094600	76095600	1.3671031204564374
chr7	76094700	76095700	0.9827548699700984
chr7	76094800	76095800	0.9462932884264276
chr7	76094900	76095900	0.9835907751595904
chr7	76095000	76096000	1.1855637430393275
chr7	76095100	76096100	1.198867571521239
chr7	76095200	76096200	1.1215402366516158
chr7	76095300	76096300	0.07115951848058029
chr7	76095400	76096400	-0.5419647109459504
chr7	76095500	76096500	-1.0087834548388803
chr7	76095600	76096600	-1.5775917293414186
chr7	76095700	76096700	-1.5766898612109972
chr7	76095800	76096800	-1.714905284837088
chr7	76095900	76096900	-2.301065487263213
chr7	76096000	76097000	-1.7662334912881383
chr7	76096100	76097100	-1.8129003317100567
chr7	76096200	76097200	-1.8895539388893647
chr7	76096300	76097300	-0.8825473419539881
chr7	76096400	76097400	-0.496213575934225
chr7	76096500	76097500	-0.6230055666614011
chr7	76096600	76097600	-0.32401207753132405
chr7	76096700	76097700	-0.8205188707421041
chr7	76096800	76097800	-0.22294238842086764
chr7	76096900	76097900	0.09122921354241716
chr7	76097000	76098000	-0.3717186210188769
chr7	76097100	76098100	-0.965542552279129
chr7	76097200	76098200	-1.4002972155974824
chr7	76097300	76098300	-1.48944605107018
chr7	76097400	76098400	-1.294775941606809
chr7	76097500	76098500	-0.742742957365354
chr7	76097600	76098600	-1.0705955374856198
chr7	76097700	76098700	-0.4547730324812186
chr7	76097800	76098800	-0.3347701876072749
chr7	76097900	76098900	-0.2617063036851115
chr7	76098000	76099000	-0.6268900243446117
chr7	76098100	76099100	-0.5972789440781103
chr7	76098200	76099200	-0.3569099417491724
chr7	76098300	76099300	-0.06423102691852824
chr7	76098400	76099400	-0.3715456784837932
chr7	76098500	76099500	-0.464467117786223
chr7	76098600	76099600	0.5554601888434306
chr7	76098700	76099700	0.7973685933494472
chr7	76098800	76099800	0.28794006317432536
chr7	76098900	76099900	-0.08902546246847369
chr7	76099000	76100000	0.11512782281698701
chr7	76099100	76100100	0.4842801050570142
chr7	76099200	76100200	0.61316893067114
chr7	76099300	76100300	0.27827241265499525
chr7	76099400	76100400	0.8312196638574294
chr7	76099500	76100500	0.7043264515378314
chr7	76099600	76100600	0.15263404492784022
chr7	76099700	76100700	-0.0894836108060095
chr7	76099800	76100800	-0.1624146233827859
chr7	76099900	76100900	0.3916203224315711
chr7	76100000	76101000	0.6676991102587033
chr7	76100100	76101100	0.9033278955528052
chr7	76100200	76101200	1.2446537064398118
chr7	76100300	76101300	1.1409660789544405
chr7	76100400	76101400	0.8367582372522314
chr7	76100500	76101500	1.2295924424411937
chr7	76100600	76101600	0.5379113953621149
chr7	76100700	76101700	0.7085344437256821
chr7	76100800	76101800	0.6570858801364824
chr7	76100900	76101900	0.679955576299351
chr7	76101000	76102000	0.7287943659477201
chr7	76101100	76102100	0.6370028964803989
chr7	76101200	76102200	0.3463402934691406
chr7	76101300	76102300	0.4553290675658411
chr7	76101400	76102400	0.3894293016253471
chr7	76101500	76102500	-0.2189661250776028
chr7	76101600	76102600	0.6476706393735748
chr7	76102200	76103200	0.8527018661836439
chr7	76103800	76104800	-0.6289109751440264
chr7	76103900	76104900	-0.5296820025634149
chr7	76104000	76105000	-0.5389759652765833
chr7	76104100	76105100	-0.930632274755822
chr7	76104200	76105200	-1.3556796034914025
chr7	76104300	76105300	-1.4681940325174918
chr7	76104400	76105400	-1.7279426012151928
chr7	76104500	76105500	-1.0138219174027998
chr7	76104600	76105600	-0.6254420666771793
chr7	76104700	76105700	-1.1803348020131368
chr7	76104800	76105800	-1.2166117953910034
chr7	76104900	76105900	-1.0373828943728756
chr7	76105000	76106000	-0.9274905379618802
chr7	76105100	76106100	-0.4538240794709515
chr7	76105200	76106200	-0.9196293065547272
chr7	76105300	76106300	0.042515123323379166
chr7	76105400	76106400	0.08707161681631131
chr7	76105500	76106500	0.16572175221643035
chr7	76105600	76106600	0.26995252941162723
chr7	76105700	76106700	-0.04859935070832674
chr7	76105800	76106800	0.31923395433151336
chr7	76106600	76107600	1.1906635131686822
chr7	76106700	76107700	1.789297260685118
chr7	76106800	76107800	1.5687834764074855
chr7	76106900	76107900	1.8159813659529915
chr7	76107000	76108000	1.986377565741014
chr7	76107100	76108100	1.9390782620900224
chr7	76107200	76108200	1.9132861041392355
chr7	76107300	76108300	1.8489233090258144
chr7	76107400	76108400	1.9582718268721861
chr7	76107500	76108500	2.4028525310563453
chr7	76107600	76108600	1.9912191080375297
chr7	76107700	76108700	1.895813352350764
chr7	76107800	76108800	1.5427837035512968
chr7	76107900	76108900	0.9756337912207946
chr7	76108000	76109000	0.8732900772329986
chr7	76108100	76109100	0.4754150619446512
chr7	76108200	76109200	-0.04315685839558549
chr7	76108300	76109300	-0.3680880961143537
chr7	76108400	76109400	-0.4144347897398774
chr7	76108500	76109500	-0.8402538846131941
chr7	76108600	76109600	-1.2658730698679792
chr7	76108700	76109700	-1.3157321526092882
chr7	76108800	76109800	-0.9890310367768862
chr7	76108900	76109900	-1.2483979529608844
chr7	76109000	76110000	-1.4694018909365296
chr7	76109100	76110100	-1.6356612725526751
chr7	76109200	76110200	-1.8652137126204815
chr7	76109300	76110300	-1.3500928435856432
chr7	76110500	76111500	-0.7641991338864841
chr7	76112500	76113500	0.9444558471703672
chr7	76112600	76113600	1.0662756102421995
chr7	76112700	76113700	1.1891211658228682
chr7	76112800	76113800	0.6447570770426154
chr7	76112900	76113900	0.3089555305411194
chr7	76113000	76114000	-0.12872605622694694
chr7	76113100	76114100	-0.16018946007055118
chr7	76113200	76114200	-0.23520402389437914
chr7	76113300	76114300	-0.3781885175804008
chr7	76113400	76114400	-0.394873961278577
chr7	76113500	76114500	-0.04126558946371262
chr7	76113600	76114600	-0.5489047713927471
chr7	76113700	76114700	-0.7128647018718226
chr7	76113800	76114800	-0.6268356338477363
chr7	76113900	76114900	-0.09871909239829392
chr7	76114000	76115000	0.10416366313556824
chr7	76114100	76115100	0.5132963207236735
chr7	76114200	76115200	0.20340337078277496
chr7	76114300	76115300	1.1232321142487829
chr7	76114400	76115400	1.2527516848254008
chr7	76114500	76115500	-0.9240099182501208
chr7	76114600	76115600	-1.3302288567891205
chr7	76114700	76115700	-1.4029725313908714
chr7	76114800	76115800	-1.1802187913609925
chr7	76114900	76115900	-1.819717501437355
chr7	76115000	76116000	-1.2717873119533458
chr7	76115100	76116100	-1.9917145780410563
chr7	76115200	76116200	-1.7030928791901363
chr7	76115300	76116300	-2.4272528846254824
chr7	76115400	76116400	-3.1233167240394977
chr7	76115500	76116500	-1.3100815908850478
chr7	76115600	76116600	-0.28577589674459697
chr7	76115700	76116700	-0.06036786647933552
chr7	76115800	76116800	-0.6881183603739705
chr7	76115900	76116900	-0.1465357661930369
chr7	76116000	76117000	-0.2497271940580409
chr7	76116100	76117100	0.35202574551738963
chr7	76116200	76117200	-0.25713610900161354
chr7	76116300	76117300	0.2343851828674472
chr7	76116400	76117400	1.3993505741106007
chr7	76116500	76117500	2.01225061995551
chr7	76116600	76117600	1.4838783892226135
chr7	76116700	76117700	0.8833561666909783
chr7	76116800	76117800	1.5797383559598286
chr7	76116900	76117900	2.2351634409922405
chr7	76117000	76118000	2.1116559251496803
chr7	76117100	76118100	1.9783046339595247
chr7	76117200	76118200	2.2856510788954707
chr7	76117300	76118300	2.202791552619301
chr7	76117400	76118400	1.4788923490905723
chr7	76117500	76118500	0.8415627188741053
chr7	76117600	76118600	1.2314417338081582
chr7	76117700	76118700	1.0841085724540185
chr7	76117800	76118800	0.9336763427125128
chr7	76117900	76118900	0.14225660266287551
chr7	76118000	76119000	0.08350209302502033
chr7	76118100	76119100	0.06397714652881151
chr7	76118200	76119200	0.2353834152397063
chr7	76120600	76121600	-0.5427317205012281
chr7	76120700	76121700	-0.5196244322282182
chr7	76120800	76121800	-0.3614174335951554
chr7	76120900	76121900	0.4662244035845418
chr7	76121000	76122000	-0.11177947177882333
chr7	76121100	76122100	-0.025407351867030272
chr7	76121200	76122200	-0.04142464745632204
chr7	76121300	76122300	0.5372367325151147
chr7	76121400	76122400	0.8841509219062449
chr7	76121500	76122500	1.040857913585066
chr7	76121600	76122600	1.7864590671874427
chr7	76121700	76122700	1.7971522455696705
chr7	76121800	76122800	1.9413385268402719
chr7	76121900	76122900	1.0491088995315845
chr7	76122000	76123000	1.772470864556404
chr7	76122100	76123100	1.3144648763027365
chr7	76122200	76123200	1.5502159912315046
chr7	76123600	76124600	1.2039149536429097
chr7	76123700	76124700	0.7094786491104553
chr7	76123800	76124800	1.1306323290455411
chr7	76123900	76124900	0.4959367738165834
chr7	76124000	76125000	0.6528762547490418
chr7	76124100	76125100	0.3598075279441532
chr7	76124200	76125200	0.4202811481943111
chr7	76124500	76125500	0.8305245223031824
chr7	76124600	76125600	0.8925045646021703
chr7	76124800	76125800	0.3422605020382714
chr7	76124900	76125900	0.6542462682304897
chr7	76125000	76126000	-0.2122435307312504
chr7	76125100	76126100	0.2371100531124248
chr7	76125200	76126200	0.3978450232770477
chr7	76125300	76126300	-0.10184025191929888
chr7	76125400	76126400	-0.3554863354305056
chr7	76125500	76126500	-0.4921050661468211
chr7	76125600	76126600	-1.0596164436400697
chr7	76125700	76126700	-0.5241042129850148
chr7	76125800	76126800	-0.2633774853641867
chr7	76125900	76126900	-0.4156700600478687
chr7	76126000	76127000	0.6663821278896744
chr7	76126100	76127100	0.5605938096125124
chr7	76126200	76127200	0.3479441425616949
chr7	76126300	76127300	0.7364264302538978
chr7	76126400	76127400	0.4558550128247154
chr7	76126500	76127500	1.2196721278605531
chr7	76126600	76127600	1.1668553559814696
chr7	76126700	76127700	1.0370376113181077
chr7	76126800	76127800	0.020950815640558503
chr7	76126900	76127900	0.3957458620565282
chr7	76127000	76128000	0.1317787511475059
chr7	76127100	76128100	0.7057988027132337
chr7	76127200	76128200	1.0350569984904354
chr7	76127300	76128300	0.7416170878790331
chr7	76127400	76128400	0.7782605261120803
chr7	76127500	76128500	0.5059781693497485
chr7	76127600	76128600	0.8011981925467654
chr7	76127700	76128700	0.8987511192643342
chr7	76127800	76128800	1.8092661484779284
chr7	76127900	76128900	1.6417609128496946
chr7	76128000	76129000	1.68288236229172
chr7	76128100	76129100	0.6734345109572671
chr7	76128200	76129200	0.3829241095126829
chr7	76128300	76129300	0.8117603330219736
chr7	76129300	76130300	-0.1962584687197347
chr7	76129400	76130400	-0.05444138339291743
chr7	76129500	76130500	0.13195729766747236
chr7	76129600	76130600	0.3950331900241493
chr7	76129700	76130700	0.8507703638814792
chr7	76129800	76130800	1.3394036208126092
chr7	76129900	76130900	1.6119908997443642
chr7	76130000	76131000	1.4557552055810488
chr7	76130100	76131100	1.6366536090297028
chr7	76130300	76131300	1.7498162148584009
chr7	76130400	76131400	1.665841048365167
chr7	76130500	76131500	1.604979966047947
chr7	76130600	76131600	0.6701345342673395
chr7	76130700	76131700	0.6369820727131069
chr7	76130800	76131800	-0.03222558963187558
chr7	76130900	76131900	-0.2830215290229043
chr7	76131000	76132000	0.630844848642138
chr7	76131100	76132100	0.2935706134873477
chr7	76131200	76132200	0.11627146614914888
chr7	76131300	76132300	0.12075913249097225
chr7	76131400	76132400	0.3488240228070603
chr7	76131500	76132500	0.2203585591293343
chr7	76131600	76132600	-0.12524502091714282
chr7	76131700	76132700	0.01233730945074292
chr7	76131800	76132800	0.05280496577090707
chr7	76131900	76132900	0.5477227467862271
chr7	76132000	76133000	0.24728195711733075
chr7	76132100	76133100	-0.266676996516003
chr7	76132200	76133200	0.1075273893662888
chr7	76132300	76133300	0.2902011366314442
chr7	76132400	76133400	0.2611781636546965
chr7	76132500	76133500	0.2569440832986577
chr7	76132600	76133600	1.38594419622078
chr7	76132700	76133700	1.393780468614034
chr7	76132800	76133800	1.7875645718714095
chr7	76132900	76133900	1.715202368340864
chr7	76133000	76134000	1.527892843880576
chr7	76133100	76134100	1.9039923591818912
chr7	76133200	76134200	1.7140356588675008
chr7	76133300	76134300	1.6261795072048275
chr7	76133400	76134400	1.5370186501968583
chr7	76133500	76134500	1.387170478157506
chr7	76133600	76134600	1.383569609731918
chr7	76133700	76134700	0.7579586419055913
chr7	76133800	76134800	0.6042251945381463
chr7	76133900	76134900	0.6117357616034118
chr7	76134000	76135000	0.3816103541240674
chr7	76135100	76136100	1.8385113283618133
chr7	76135200	76136200	1.3918715289073662
chr7	76135300	76136300	0.9322245880757272
chr7	76135400	76136400	0.553291203127318
chr7	76135500	76136500	-0.1597801796417684
chr7	76135600	76136600	-0.6725346235188658
chr7	76135700	76136700	-0.9844178666651048
chr7	76135800	76136800	-0.9616310495516508
chr7	76135900	76136900	-0.9782053315833448
chr7	76136000	76137000	-0.9426468361111854
chr7	76137100	76138100	-0.5472199657762534
chr7	76137200	76138200	-0.3968883231861654
chr7	76137300	76138300	-0.2484737485308077
chr7	76137400	76138400	-0.8040696453989524
chr7	76137500	76138500	-0.8406132894846808
chr7	76137600	76138600	-0.40783167350761207
chr7	76137700	76138700	-0.0056257919299296105
chr7	76137800	76138800	0.6561864929493028
chr7	76137900	76138900	0.7296585903302661
chr7	76138000	76139000	0.655941513837035
chr7	76138100	76139100	1.059460533396752
chr7	76138200	76139200	0.25139126450364824
chr7	76138300	76139300	-0.08947653912740686
chr7	76138400	76139400	0.32308918113481155
chr7	76138500	76139500	-0.2257867830170496
chr7	76138600	76139600	-0.3183562759695475
chr7	76138700	76139700	-0.4690670190097793
chr7	76138800	76139800	-0.4547855966361363
chr7	76138900	76139900	-0.6754805702061123
chr7	76139000	76140000	-1.049347681781167
chr7	76139100	76140100	-0.5883984043709953
chr7	76139200	76140200	0.35110181683727204
chr7	76139300	76140300	0.5996649484404979
chr7	76139400	76140400	0.8409124360396262
chr7	76139500	76140500	1.2059456309824568
chr7	76139600	76140600	1.1245782906293564
chr7	76139700	76140700	0.7205040140946931
chr7	76139800	76140800	0.5563667647910239
chr7	76139900	76140900	0.7005803383660804
chr7	76140000	76141000	1.116779780143124
chr7	76140100	76141100	0.25612786878767424
chr7	76140200	76141200	-0.042515674099714885
chr7	76140300	76141300	-0.3112499372606018
chr7	76140400	76141400	-0.4155584298402323
chr7	76140500	76141500	-0.2838706393013212
chr7	76140600	76141600	-0.3883050849497155
chr7	76140700	76141700	0.0035349347893630554
chr7	76140800	76141800	0.18159446813215246
chr7	76140900	76141900	0.2552386212951562
chr7	76141000	76142000	0.13308332202594536
chr7	76141100	76142100	0.5013859510320124
chr7	76142300	76143300	1.1860583022263207
chr7	76142400	76143400	1.0853553091546126
chr7	76142500	76143500	0.584004757449161
chr7	76142600	76143600	0.5208518256974098
chr7	76142700	76143700	0.7718494927254926
chr7	76142800	76143800	1.0742588559674044
chr7	76142900	76143900	0.7366366720473957
chr7	76143000	76144000	1.4779319060872593
chr7	76143100	76144100	1.5171290631829342
chr7	76143200	76144200	1.5155431177640952
chr7	76143300	76144300	1.540929546055858
chr7	76143400	76144400	1.7514309950033295
chr7	76143500	76144500	1.9526601697518
chr7	76143600	76144600	1.7981833695368488
chr7	76143700	76144700	1.2362104240292735
chr7	76143800	76144800	1.0088119646296818
chr7	76143900	76144900	0.7181196065329508
chr7	76144000	76145000	0.6772564573993611
chr7	76144100	76145100	0.6033221427973295
chr7	76144200	76145200	0.8407030854812991
chr7	76144300	76145300	0.6136518225857427
chr7	76144400	76145400	1.2105829192078348
chr7	76144500	76145500	0.9609185554441428
chr7	76145600	76146600	0.3635571567711619
chr7	76145700	76146700	0.5641259944653909
chr7	76145800	76146800	0.2922263716379073
chr7	76145900	76146900	0.17810730845926245
chr7	76146000	76147000	0.4815089725395685
chr7	76146100	76147100	0.39701096611180187
chr7	76146200	76147200	0.6195549988991618
chr7	76146300	76147300	0.20065555715832267
chr7	76146400	76147400	0.7312013702381697
chr7	76146500	76147500	0.7799363576218846
chr7	76146600	76147600	0.02292908182493069
chr7	76146700	76147700	-0.3817987186126101
chr7	76146800	76147800	0.03703626498606094
chr7	76146900	76147900	0.2162813713588003
chr7	76147000	76148000	-0.29739251212538875
chr7	76147100	76148100	0.2352849485706361
chr7	76147200	76148200	0.367334904182134
chr7	76147300	76148300	0.5820641235966822
chr7	76147400	76148400	-0.5856994461707344
chr7	76147500	76148500	-0.4569111482531484
chr7	76147600	76148600	-0.3318801744465604
chr7	76147700	76148700	-0.26610446174574665
chr7	76147800	76148800	0.310456101933574
chr7	76147900	76148900	0.19176747575687692
chr7	76148000	76149000	0.8061434463336015
chr7	76148100	76149100	0.4667673960238325
chr7	76148200	76149200	0.06721725540973847
chr7	76148300	76149300	-0.06944849351368539
chr7	76148400	76149400	0.3725313231251693
chr7	76148500	76149500	0.1838060719429696
chr7	76148600	76149600	0.4563115138753502
chr7	76148700	76149700	0.6668088085946499
chr7	76148800	76149800	0.0848596863264086
chr7	76148900	76149900	0.2205829391853633
chr7	76149000	76150000	0.431695920189493
chr7	76149100	76150100	0.7684643250226076
chr7	76149200	76150200	1.4460153726328848
chr7	76149300	76150300	1.6160735638173522
chr7	76149400	76150400	2.671813341708885
chr7	76149500	76150500	3.4993379500730266
chr7	76149600	76150600	4.083434308034524
chr7	76149700	76150700	4.207176498825152
chr7	76150300	76151300	2.8176202882390027
chr7	76150400	76151400	2.5386453565758638
chr7	76150500	76151500	2.0729031021525732
chr7	76150600	76151600	1.2320769086582537
chr7	76150700	76151700	0.6234686850133897
chr7	76150800	76151800	0.6454054321797815
chr7	76152400	76153400	-0.06084578002411903
chr7	76152500	76153500	0.3444896952246129
chr7	76152600	76153600	0.08024133404759512
chr7	76152700	76153700	0.2342195079901416
chr7	76152800	76153800	0.6178270191833544
chr7	76152900	76153900	1.086469761159364
chr7	76153000	76154000	0.9507439129073672
chr7	76153100	76154100	1.7847789720745182
chr7	76153200	76154200	1.3609885349057986
chr7	76153300	76154300	2.330999037872456
chr7	76153400	76154400	2.7078539914798445
chr7	76153500	76154500	2.018967375517672
chr7	76153600	76154600	1.7373688473403388
chr7	76153700	76154700	1.3481852870366686
chr7	76153800	76154800	0.9089796666855042
chr7	76155700	76156700	-1.7504611047802603
chr7	76155800	76156800	-1.6632863598803005
chr7	76155900	76156900	-1.1627813652486816
chr7	76156000	76157000	-1.2149069689471486
chr7	76156100	76157100	-1.8425308830724136
chr7	76156200	76157200	-1.5066429184959165
chr7	76156300	76157300	-1.0859703144421782
chr7	76156400	76157400	-2.1426511798995804
chr7	76156500	76157500	-1.5451023708453042
chr7	76156600	76157600	-1.8253920732197064
chr7	76156700	76157700	-1.6269373037442425
chr7	76156800	76157800	-1.595219186131561
chr7	76156900	76157900	-1.7756876917421578
chr7	76157000	76158000	-1.8785094509837017
chr7	76157100	76158100	-1.4774100910637114
chr7	76157200	76158200	-1.29299310953726
chr7	76157300	76158300	-1.0243941141074886
chr7	76157400	76158400	0.6099226606752368
chr7	76157500	76158500	0.6519682050484665
chr7	76157600	76158600	0.8168673966413154
chr7	76157700	76158700	1.1214992655216964
chr7	76157800	76158800	1.6022137241992014
chr7	76157900	76158900	1.1316427414167636
chr7	76158000	76159000	1.1910489377963138
chr7	76158100	76159100	1.2261956163128398
chr7	76158200	76159200	0.7381819817017656
chr7	76158300	76159300	0.2645321107028639
chr7	76158400	76159400	0.2280959227110435
chr7	76158500	76159500	0.412989280671154
chr7	76158600	76159600	0.4594227064914494
chr7	76158700	76159700	0.4651323539048659
chr7	76158800	76159800	0.2397044201354057
chr7	76159300	76160300	0.9209404021513641
chr7	76159400	76160400	0.7337358225891305
chr7	76160500	76161500	0.8287457766796532
chr7	76160600	76161600	0.7201087998325484
chr7	76160700	76161700	0.7409357537175346
chr7	76160800	76161800	0.1817484147400336
chr7	76160900	76161900	0.2726406760811943
chr7	76161000	76162000	0.5517942552219518
chr7	76161100	76162100	0.8732921277723831
chr7	76161200	76162200	0.6137307459352618
chr7	76161300	76162300	1.009771586130449
chr7	76161400	76162400	1.0572781487132759
chr7	76161500	76162500	0.5494363961516224
chr7	76161600	76162600	0.8475734041880477
chr7	76161700	76162700	1.1129689120223103
chr7	76161800	76162800	1.7385264403677168
chr7	76161900	76162900	1.6329309255878466
chr7	76162000	76163000	0.9413753559935171
chr7	76162100	76163100	0.5428886533772038
chr7	76162200	76163200	0.7489021779912904
chr7	76162300	76163300	-0.0019536001393901823
chr7	76162400	76163400	-0.0910979495921122
chr7	76162500	76163500	-0.3015023676557149
chr7	76164900	76165900	-1.2022766994297331
chr7	76165000	76166000	-1.1320508658778894
chr7	76165100	76166100	-1.0780840174525892
chr7	76165200	76166200	-1.622705594684929
chr7	76165300	76166300	-2.2215581031052682
chr7	76165400	76166400	-3.4184253029693563
chr7	76165500	76166500	-3.6615048557943015
chr7	76165600	76166600	-3.5432828322011964
chr7	76165700	76166700	-3.729455731318361
chr7	76165800	76166800	-3.1521312203283283
chr7	76165900	76166900	-2.6385662675144164
chr7	76166000	76167000	-2.6228837632428177
chr7	76168500	76169500	0.902149009360142
chr7	76168600	76169600	1.3529001335328783
chr7	76168700	76169700	1.5676910486105329
chr7	76168800	76169800	1.4425548664981998
chr7	76168900	76169900	1.3875779486084583
chr7	76169000	76170000	1.9238483288031714
chr7	76169100	76170100	1.6195299235877303
chr7	76169200	76170200	1.3079315405885508
chr7	76169500	76170500	0.9931508241303252
chr7	76169600	76170600	-0.1233268648004138
chr7	76170700	76171700	0.7443836118272582
chr7	76170800	76171800	0.6141903326051416
chr7	76170900	76171900	0.3043644081150195
chr7	76171000	76172000	1.00870805180741
chr7	76171100	76172100	1.2378096549815445
chr7	76172200	76173200	0.01919445471079312
chr7	76172300	76173300	-0.6714437391993896
chr7	76172400	76173400	-1.0234913606416036
chr7	76172500	76173500	-1.6822804899641162
chr7	76172600	76173600	-1.052123382264624
chr7	76172700	76173700	0.07536845270443662
chr7	76172800	76173800	0.35144914963689355
chr7	76172900	76173900	-0.0032822556101634393
chr7	76173000	76174000	0.02415286364069011
chr7	76173100	76174100	0.8525320766512766
chr7	76173200	76174200	1.294944042527026
chr7	76173300	76174300	1.7690704755799165
chr7	76173400	76174400	2.2418514741898568
chr7	76173500	76174500	2.3764438533222094
chr7	76173600	76174600	1.9256567205280364
chr7	76173700	76174700	1.9861597329090583
chr7	76173800	76174800	1.2515262113543888
chr7	76173900	76174900	0.4679535006964807
chr7	76174000	76175000	0.75144693668196
chr7	76174100	76175100	0.5486706251429795
chr7	76175100	76176100	-0.021375221740755204
chr7	76175200	76176200	-0.3320814006574728
chr7	76175300	76176300	-0.7793568486594952
chr7	76175400	76176400	-0.6230987274348702
chr7	76175500	76176500	0.3279979129402185
chr7	76175600	76176600	-0.1657877540567396
chr7	76175700	76176700	-0.2748256914648958
chr7	76175800	76176800	-0.0026495069653882358
chr7	76175900	76176900	0.2748386801913913
chr7	76176000	76177000	0.4258809000701322
chr7	76176100	76177100	0.7351924746156244
chr7	76176200	76177200	1.1420022580011102
chr7	76176300	76177300	1.1899818089244758
chr7	76176400	76177400	1.5032290482112751
chr7	76176500	76177500	1.1227653851095851
chr7	76176600	76177600	1.6931965487385945
chr7	76176700	76177700	1.7958513499083515
chr7	76176800	76177800	1.597606117168234
chr7	76176900	76177900	1.7678946485725269
chr7	76177000	76178000	1.4581358394355208
chr7	76177600	76178600	-0.3441284401747779
chr7	76177700	76178700	-0.8562154592028496
chr7	76177800	76178800	-0.3933999863621583
chr7	76177900	76178900	-0.7552450168671151
chr7	76178000	76179000	-0.37617738273814966
chr7	76178100	76179100	-0.3092609835213925
chr7	76178200	76179200	-0.4618852102715245
chr7	76178300	76179300	0.14474754489196925
chr7	76178400	76179400	0.482397802431457
chr7	76178500	76179500	0.4001072880481653
chr7	76178600	76179600	0.7555321073261365
chr7	76178800	76179800	1.7910521316585877
chr7	76178900	76179900	1.9313947366983129
chr7	76179000	76180000	1.9450269384939536
chr7	76179100	76180100	1.491379135645844
chr7	76179200	76180200	1.3796249839451848
chr7	76179400	76180400	0.8992841024606836
chr7	76179500	76180500	0.9727304298946876
chr7	76179600	76180600	0.9054903391335608
chr7	76179700	76180700	0.4308334313618923
chr7	76179800	76180800	0.7168014182692729
chr7	76179900	76180900	0.7981848414569819
chr7	76180300	76181300	1.810060266998408
chr7	76180400	76181400	2.1110883569393124
chr7	76180500	76181500	2.409336509957672
chr7	76180600	76181600	2.1141829826401475
chr7	76180700	76181700	2.310939389137891
chr7	76180800	76181800	1.0687345322863844
chr7	76180900	76181900	0.6168181501644133
chr7	76181000	76182000	0.4000577183947152
chr7	76181100	76182100	0.10289232697896968
chr7	76181200	76182200	-0.14808844460588386
chr7	76181300	76182300	-0.3376687406390645
chr7	76181400	76182400	-0.5274210030739742
chr7	76181500	76182500	-1.1361530649667568
chr7	76181600	76182600	-0.6702796458912738
chr7	76181700	76182700	-1.1177372553399456
chr7	76181800	76182800	-0.5986665766786963
chr7	76181900	76182900	-0.44388915582896415
chr7	76182000	76183000	-0.4599667680142635
chr7	76182100	76183100	0.10370057702295968
chr7	76182200	76183200	0.8027305678722367
chr7	76182300	76183300	1.6015131491525478
chr7	76182400	76183400	1.5704941921133218
chr7	76182500	76183500	1.5942126948713604
chr7	76182600	76183600	1.4481909658697787
chr7	76182700	76183700	1.464174027208229
chr7	76182800	76183800	1.320309749459679
chr7	76182900	76183900	1.0590591854872242
chr7	76183000	76184000	1.252167919865832
chr7	76183100	76184100	1.0181324195495285
chr7	76183200	76184200	0.7049324929703897
chr7	76183300	76184300	0.1902368743466836
chr7	76183400	76184400	0.3533743846289256
chr7	76184700	76185700	2.5883919518836
chr7	76184800	76185800	2.7372094328367136
chr7	76184900	76185900	2.279560126570636
chr7	76185000	76186000	2.1928531748721753
chr7	76185100	76186100	3.595767277361628
chr7	76185200	76186200	2.8783940631225047
chr7	76185300	76186300	2.3968571882741125
chr7	76185400	76186400	1.6651767700307405
chr7	76185500	76186500	1.814313953159748
chr7	76185600	76186600	2.067744461271761
chr7	76185700	76186700	1.7056137307302264
chr7	76185800	76186800	1.229169807641353
chr7	76185900	76186900	1.4568985375972163
chr7	76186000	76187000	1.8376995619250922
chr7	76186100	76187100	1.1780741459075224
chr7	76186200	76187200	1.2209504426384894
chr7	76186300	76187300	1.6369296809401122
chr7	76186400	76187400	1.598238291829163
chr7	76186500	76187500	1.3932037797583288
chr7	76186600	76187600	0.8960259209667102
chr7	76186700	76187700	0.9669054441411078
chr7	76186800	76187800	1.2406992759456408
chr7	76186900	76187900	0.9777008114293356
chr7	76187800	76188800	1.9654845518216424
chr7	76187900	76188900	2.2671030449455016
chr7	76188000	76189000	2.718133931313849
chr7	76188100	76189100	2.5307931011122657
chr7	76188200	76189200	1.5334491385546494
chr7	76188300	76189300	1.8835448019290488
chr7	76188400	76189400	0.9277153388170144
chr7	76188500	76189500	1.3542090323799123
chr7	76188600	76189600	1.7190632009161984
chr7	76188700	76189700	1.0433389315621475
chr7	76188800	76189800	1.2724046581004091
chr7	76188900	76189900	0.8228695721770315
chr7	76190000	76191000	0.8210404248417945
chr7	76190100	76191100	0.3972092425770369
chr7	76190200	76191200	0.6416616955314791
chr7	76190300	76191300	1.0043576573870672
chr7	76190400	76191400	0.4954048025006376
chr7	76190500	76191500	0.1502605130558647
chr7	76190600	76191600	0.7934885425079855
chr7	76190700	76191700	0.8524387874164712
chr7	76190800	76191800	0.6097248787699149
chr7	76190900	76191900	0.2644586072466167
chr7	76191000	76192000	0.17899254134784884
chr7	76191100	76192100	0.39131473530336586
chr7	76191200	76192200	0.3724718201490775
chr7	76191300	76192300	0.1111107526565056
chr7	76191400	76192400	0.9643760907786842
chr7	76192400	76193400	1.9745272701663208
chr7	76192500	76193500	1.2957190809734072
chr7	76192600	76193600	1.01100009475335
chr7	76192700	76193700	0.4469189391152642
chr7	76192800	76193800	0.3273092915259733
chr7	76192900	76193900	-0.05835970461618896
chr7	76193000	76194000	0.005629422759662887
chr7	76193100	76194100	0.3292847975865663
chr7	76193200	76194200	-0.4880711477930544
chr7	76193300	76194300	-1.4098412857914642
chr7	76193400	76194400	-1.4915842463065123
chr7	76193500	76194500	-0.8488162642034135
chr7	76193600	76194600	-0.5254563036053429
chr7	76193700	76194700	-0.2197861958280425
chr7	76195200	76196200	-0.13172733209724824
chr7	76195300	76196300	-0.3787192434126347
chr7	76195400	76196400	-0.040155512186192
chr7	76199300	76200300	1.5326375755468882
chr7	76199400	76200400	1.4745244241629556
chr7	76201700	76202700	2.599567643041683
chr7	76201800	76202800	2.805554543525808
chr7	76201900	76202900	2.2276619217873965
chr7	76202000	76203000	1.8393864721880222
chr7	76202100	76203100	1.046245681842648
chr7	76202200	76203200	0.8024186421708394
chr7	76202300	76203300	0.635234196056448
chr7	76202400	76203400	0.22487591283032504
chr7	76202500	76203500	-0.009824651783839079
chr7	76202600	76203600	0.4744703370513469
chr7	76202700	76203700	0.17509418905214386
chr7	76202800	76203800	-0.11226908825223383
chr7	76202900	76203900	-0.2275911200156026
chr7	76203000	76204000	-0.36154509832286796
chr7	76203100	76204100	-0.6080894209824459
chr7	76203200	76204200	-0.4607606323041704
chr7	76203300	76204300	-1.6994270658614914
chr7	76203400	76204400	-1.4642306321643754
chr7	76203500	76204500	-2.580827576679112
chr7	76203600	76204600	-2.3406852462737158
chr7	76203700	76204700	-2.9028009002969366
chr7	76203800	76204800	-2.6149085583004292
chr7	76203900	76204900	-3.206016412695698
chr7	76204000	76205000	-3.2429758968089537
chr7	76204100	76205100	-2.7766685067379933
chr7	76204200	76205200	-3.0086514365565846
chr7	76204300	76205300	-2.4190442101872365
chr7	76204400	76205400	-2.4875617916671744
chr7	76204500	76205500	-1.6642894698749384
chr7	76204600	76205600	-1.8441365119779318
chr7	76204700	76205700	-1.1433600206157708
chr7	76204800	76205800	-1.656036259405392
chr7	76204900	76205900	-1.2230583965214268
chr7	76205000	76206000	-1.3746616645732739
chr7	76205100	76206100	-1.7006219181298246
chr7	76205200	76206200	-2.357370296795092
chr7	76205300	76206300	-1.3608078465895217
chr7	76205400	76206400	-1.3335314412189545
chr7	76205500	76206500	-0.6313439946344644
chr7	76205600	76206600	0.20929690719552105
chr7	76205700	76206700	0.2383582319152583
chr7	76205800	76206800	0.2442606882805781
chr7	76205900	76206900	1.921204371037185
chr7	76206000	76207000	2.5522383550545866
chr7	76206100	76207100	3.0284450465477595
chr7	76206200	76207200	3.5409709748349294
chr7	76206300	76207300	3.035094810552029
chr7	76206400	76207400	2.9255128132500907
chr7	76206500	76207500	2.4918316691219093
chr7	76206600	76207600	1.2478575104399654
chr7	76206700	76207700	1.8419186667509344
chr7	76206800	76207800	2.2158664821438183
chr7	76206900	76207900	1.4964113881858918
chr7	76207000	76208000	1.0673563083098416
chr7	76207100	76208100	1.1185878437224457
chr7	76207200	76208200	0.6997887688746972
chr7	76207300	76208300	0.4615065655581414
chr7	76207400	76208400	0.7285864755342225
chr7	76207500	76208500	0.3706174043456296
chr7	76207600	76208600	1.2270897653271975
chr7	76207700	76208700	0.3277974334715818
chr7	76208900	76209900	-0.4245937311121389
chr7	76209000	76210000	-0.5728573469069851
chr7	76209100	76210100	-0.5524974515582883
chr7	76209200	76210200	-1.0925659969500845
chr7	76209300	76210300	-0.6893431437372675
chr7	76209400	76210400	-0.9457039073498156
chr7	76209500	76210500	-0.7482117647526864
chr7	76209600	76210600	-0.728281221386341
chr7	76209700	76210700	-1.5774229293431905
chr7	76209800	76210800	-1.9306876075030963
chr7	76209900	76210900	-2.263436141630308
chr7	76210000	76211000	-2.5154493406771725
chr7	76210100	76211100	-1.7699413476207222
chr7	76210200	76211200	-1.4113951924215589
chr7	76210300	76211300	-1.7175000570076877
chr7	76210400	76211400	-1.1904440122560542
chr7	76213100	76214100	-0.8616144490623757
chr7	76213200	76214200	-0.9275089320975579
chr7	76213300	76214300	-0.6777951415436639
chr7	76213400	76214400	-0.11090504720204476
chr7	76213500	76214500	0.09922368444910874
chr7	76213600	76214600	0.4944387649455437
chr7	76213700	76214700	1.2547146317122502
chr7	76213800	76214800	1.1965738105933943
chr7	76213900	76214900	1.192634402226202
chr7	76214000	76215000	1.1623895144357224
chr7	76215900	76216900	-0.7927481462141087
chr7	76216000	76217000	-0.4372243006766513
chr7	76216100	76217100	-0.2589045114214585
chr7	76216200	76217200	-0.17602551884109666
chr7	76216300	76217300	0.08964762402275442
chr7	76216400	76217400	0.19981387533958292
chr7	76216500	76217500	0.20234221539818986
chr7	76216600	76217600	1.4603557564829257
chr7	76216700	76217700	1.5889629917647228
chr7	76216800	76217800	1.2963445382241394
chr7	76216900	76217900	0.9517296346894956
chr7	76217000	76218000	0.7680960285702365
chr7	76217100	76218100	0.2072552367383028
chr7	76217200	76218200	-0.05185863432802712
chr7	76217300	76218300	-0.21619612384661324
chr7	76217400	76218400	-0.2505929582993561
chr7	76217500	76218500	-0.2882174920585886
chr7	76217600	76218600	-0.5280791406755332
chr7	76218700	76219700	0.6728587076408548
chr7	76218800	76219800	1.2697622197001441
chr7	76218900	76219900	0.9963453251989036
chr7	76219000	76220000	1.1722087773812668
chr7	76219100	76220100	1.6075990283647397
chr7	76219200	76220200	1.0342116066346667
chr7	76219300	76220300	1.318352666439561
chr7	76219400	76220400	1.2351338554037659
chr7	76219500	76220500	1.6701399728725654
chr7	76219600	76220600	1.7132154630197052
chr7	76219700	76220700	1.295908425710386
chr7	76219800	76220800	0.8669758266113288
chr7	76219900	76220900	0.6286288149927519
chr7	76220000	76221000	1.4642012549882026
chr7	76220100	76221100	1.8125583138238082
chr7	76220200	76221200	2.181149482953363
chr7	76220300	76221300	1.7994848305373443
chr7	76222200	76223200	-0.11679573695324805
chr7	76222300	76223300	-1.0270256617906823
chr7	76222400	76223400	-0.8507395975493592
chr7	76222500	76223500	-0.6727851770603566
chr7	76222600	76223600	-0.8948119260969326
chr7	76222700	76223700	-0.8739624933249721
chr7	76222800	76223800	-0.8328708306527631
chr7	76224200	76225200	1.5402091423010638
chr7	76224300	76225300	1.5290472674574191
chr7	76224400	76225400	1.6192502722650155
chr7	76225500	76226500	-0.8646585687326155
chr7	76225600	76226600	-0.6968390457899937
chr7	76225700	76226700	0.33895010096957384
chr7	76225800	76226800	-0.4341647786933209
chr7	76226800	76227800	-0.02601359133261312
chr7	76226900	76227900	0.20700297024560768
chr7	76227000	76228000	0.22645196428584669
chr7	76227100	76228100	0.9981533530696568
chr7	76227200	76228200	0.9858223975773216
chr7	76227300	76228300	1.0449498621555866
chr7	76227400	76228400	1.2592682939711717
chr7	76227500	76228500	1.3691765662226592
chr7	76227600	76228600	0.6110260002012053
chr7	76227700	76228700	0.7280465625237397
chr7	76227800	76228800	0.9160905875957088
chr7	76227900	76228900	0.6816728199217441
chr7	76228000	76229000	0.8139294791783662
chr7	76228100	76229100	0.21492796793242888
chr7	76228200	76229200	0.3082351039209652
chr7	76228300	76229300	0.27794181591946626
chr7	76228400	76229400	0.22082337332976332
chr7	76228500	76229500	0.7222622286784462
chr7	76228600	76229600	1.812048493482555
chr7	76228700	76229700	1.78264397325068
chr7	76230800	76231800	-0.41524998186063455
chr7	76230900	76231900	-1.1287641657812435
chr7	76231000	76232000	-0.47267320233711985
chr7	76231100	76232100	-1.6416950557344352
chr7	76231200	76232200	-1.7925314051395058
chr7	76231300	76232300	-1.7866898126255677
chr7	76231400	76232400	-1.0718550782160359
chr7	76231500	76232500	-0.8150698985042594
chr7	76231600	76232600	-0.8242794549465137
chr7	76231700	76232700	-0.015019047545600253
chr7	76231800	76232800	-0.17768744299804046
chr7	76231900	76232900	0.9164717429827806
chr7	76232000	76233000	0.6291434532623822
chr7	76232100	76233100	0.9385760280151516
chr7	76232200	76233200	0.9897403772112704
chr7	76232300	76233300	1.0123064632318648
chr7	76232400	76233400	0.34760994012895274
chr7	76232500	76233500	0.2932981972325888
chr7	76232600	76233600	0.5564800359968708
chr7	76232700	76233700	0.1743238417583845
chr7	76232800	76233800	-0.016411191560434458
chr7	76232900	76233900	-0.08189058945872799
chr7	76233000	76234000	0.550944016140882
chr7	76233400	76234400	2.112841031749916
chr7	76233500	76234500	1.1711460737861807
chr7	76233600	76234600	0.4137754144524091
chr7	76233700	76234700	0.9323477098045746
chr7	76233800	76234800	1.3472981343353765
chr7	76233900	76234900	0.6512566557952734
chr7	76234000	76235000	0.09487253366468543
chr7	76234100	76235100	-0.3928144640373637
chr7	76234200	76235200	-0.15346056230432195
chr7	76234300	76235300	0.4685748724685989
chr7	76234400	76235400	-0.16754178703597694
chr7	76234500	76235500	0.37095124666462254
chr7	76234600	76235600	0.6691596391493001
chr7	76234700	76235700	0.413232390133548
chr7	76234800	76235800	-0.09803680404244937
chr7	76234900	76235900	0.02336263521131357
chr7	76236300	76237300	1.4484031623770623
chr7	76236400	76237400	1.941726996882422
chr7	76236500	76237500	1.9563015707670897
chr7	76236600	76237600	1.4945163333128813
chr7	76236700	76237700	1.2808854583520497
chr7	76236800	76237800	1.2083434691481163
chr7	76236900	76237900	0.9327035473365468
chr7	76237000	76238000	1.3595832110258395
chr7	76237100	76238100	1.6327156693102245
chr7	76237200	76238200	0.9577263695164376
chr7	76237300	76238300	1.5008080349231865
chr7	76237400	76238400	1.2521970981481023
chr7	76237500	76238500	1.1005246811779714
chr7	76237600	76238600	1.4123666450820305
chr7	76237700	76238700	1.20862908931623
chr7	76237800	76238800	1.81832633927216
chr7	76237900	76238900	1.6971435714172394
chr7	76238000	76239000	0.8981172906487767
chr7	76238100	76239100	0.6388693108881428
chr7	76238900	76239900	0.5527883159184795
chr7	76240700	76241700	1.0419939046767301
chr7	76240800	76241800	1.4569195795816996
chr7	76240900	76241900	1.4221576097369633
chr7	76241000	76242000	1.0616525866300377
chr7	76241100	76242100	0.8745245722222188
chr7	76241200	76242200	0.6997377004478557
chr7	76241300	76242300	0.7214475304657593
chr7	76241400	76242400	0.8461072465238964
chr7	76241500	76242500	0.2762129247310345
chr7	76241600	76242600	0.9343538516425064
chr7	76241700	76242700	0.5367170030243664
chr7	76241800	76242800	0.05871448250989515
chr7	76241900	76242900	-0.3991450690125381
chr7	76242000	76243000	-0.3901556719268511
chr7	76242100	76243100	-0.3233459139152
chr7	76242200	76243200	-0.5776597509345694
chr7	76242300	76243300	-0.8593501957206342
chr7	76242400	76243400	-1.4209640111125843
chr7	76242500	76243500	-1.3594149414578671
chr7	76242600	76243600	-1.1779362534110631
chr7	76242700	76243700	-0.9454884507789656
chr7	76242800	76243800	-0.8498492838175017
chr7	76242900	76243900	0.21175539098446464
chr7	76243000	76244000	-0.6307867384709114
chr7	76243100	76244100	-0.5159025648223619
chr7	76243200	76244200	-0.23652131407170066
chr7	76243300	76244300	1.0258617298125121
chr7	76243400	76244400	1.3578572766709662
chr7	76243500	76244500	1.1764326536850438
chr7	76243600	76244600	0.8405422068219115
chr7	76243800	76244800	0.6054415457608718
chr7	76243900	76244900	-0.1977509153230428
chr7	76244300	76245300	0.13288801413335627
chr7	76244400	76245400	-0.003163653889919635
chr7	76244500	76245500	0.29095846099179745
chr7	76244600	76245600	0.30983632697588803
chr7	76244700	76245700	0.2644982655421711
chr7	76244800	76245800	1.2475000730881785
chr7	76244900	76245900	1.0608274528563866
chr7	76245000	76246000	0.8447873469686588
chr7	76245100	76246100	1.2654974262419416
chr7	76245200	76246200	1.0854387558948635
chr7	76245300	76246300	0.9766419855520628
chr7	76245400	76246400	0.7977672000072185
chr7	76245500	76246500	0.3912855058648031
chr7	76245600	76246600	0.8276605333526302
chr7	76245700	76246700	0.6356510477317037
chr7	76245800	76246800	0.1052681054141366
chr7	76245900	76246900	0.4158633608815897
chr7	76246000	76247000	0.5337760846086114
chr7	76246100	76247100	0.2085238623448473
chr7	76246200	76247200	1.0599160854447849
chr7	76246300	76247300	1.266425928639751
chr7	76246400	76247400	1.1707390068328758
chr7	76246500	76247500	1.3758431396213897
chr7	76246600	76247600	1.263849173494045
chr7	76246700	76247700	1.4984772234442325
chr7	76246800	76247800	1.8395640192920504
chr7	76246900	76247900	1.5316088158330825
chr7	76247000	76248000	1.4666772384077127
chr7	76247100	76248100	1.3136302135528044
chr7	76247200	76248200	1.171008243937819
chr7	76247300	76248300	1.3234383140216943
chr7	76247400	76248400	1.4197530894678878
chr7	76247500	76248500	1.7312616310916629
chr7	76247600	76248600	1.081827066861025
chr7	76247700	76248700	1.0054566945023555
chr7	76247800	76248800	0.8234543586354971
chr7	76247900	76248900	0.8942467882231411
chr7	76248000	76249000	0.5952462931320442
chr7	76248100	76249100	1.1993823425471306
chr7	76248200	76249200	0.8110887993674779
chr7	76248300	76249300	-0.06411471050864838
chr7	76248400	76249400	-0.5975381216146444
chr7	76248500	76249500	-0.5186345454600126
chr7	76248600	76249600	-0.03904748707135137
chr7	76248700	76249700	-0.1677274188901113
chr7	76248800	76249800	-0.5207508954925693
chr7	76248900	76249900	-0.17726480750953644
chr7	76249000	76250000	-0.05261134369727162
chr7	76249100	76250100	-0.4449675381154249
chr7	76249200	76250200	0.06438357910772756
chr7	76249300	76250300	0.6241256139904641
chr7	76249400	76250400	0.6635101244723289
chr7	76249500	76250500	0.5253277929451745
chr7	76249600	76250600	0.07712083694214764
chr7	76249700	76250700	-0.2880965135522414
chr7	76249800	76250800	0.22360388829453914
chr7	76249900	76250900	0.5372455935431701
chr7	76250000	76251000	0.046965162779659404
chr7	76250100	76251100	0.3661862061345149
chr7	76250200	76251200	0.0307534158626826
chr7	76250300	76251300	0.1210701283578776
chr7	76250400	76251400	0.7626321016355734
chr7	76250500	76251500	0.44581606569015203
chr7	76250600	76251600	0.9060898813099708
chr7	76250700	76251700	1.5721450609320842
chr7	76250800	76251800	0.8152346650843367
chr7	76250900	76251900	0.7270448822670011
chr7	76251000	76252000	1.413637045036406
chr7	76251100	76252100	1.303136599681425
chr7	76251200	76252200	1.00335251241095
chr7	76251300	76252300	0.8047798784572182
chr7	76251400	76252400	0.3495445186071781
chr7	76251500	76252500	0.6412917003229476
chr7	76251600	76252600	0.5150135836960779
chr7	76251700	76252700	0.10590333759105426
chr7	76251800	76252800	1.0879978347563546
chr7	76251900	76252900	0.8474563524886383
chr7	76252000	76253000	0.49822093852884364
chr7	76252100	76253100	0.13739376643580348
chr7	76253800	76254800	1.1514434014514032
chr7	76253900	76254900	0.8256788735064361
chr7	76254000	76255000	0.2839383796075392
chr7	76254100	76255100	0.7809362220854682
chr7	76255200	76256200	3.1415618370933944
chr7	76255300	76256300	3.387118560641581
chr7	76255400	76256400	3.4632745768522475
chr7	76255500	76256500	3.5982202500573632
chr7	76255600	76256600	3.4363322033019514
chr7	76255700	76256700	2.8335935846068945
chr7	76259000	76260000	1.9010837458552097
chr7	76262600	76263600	1.4289169590630697
chr7	76262700	76263700	1.8829473018717773
chr7	76262800	76263800	1.6772124878799377
chr7	76264000	76265000	1.086218593932593
chr7	76264100	76265100	1.1625713539974831
chr7	76264200	76265200	1.0873326995124344
chr7	76264300	76265300	0.9946110543228088
chr7	76264400	76265400	1.3052404278406178
chr7	76264500	76265500	1.3491927940777635
chr7	76264600	76265600	1.418037615119989
chr7	76266500	76267500	0.3939151342825742
chr7	76266600	76267600	0.7053735322459689
chr7	76266700	76267700	0.8334575877416783
chr7	76266800	76267800	1.005540663387751
chr7	76266900	76267900	1.2772308783887614
chr7	76267000	76268000	1.708299552124953
chr7	76267100	76268100	1.6821441744513517
chr7	76268000	76269000	3.0738437174587667
chr7	76268100	76269100	3.417200343971818
chr7	76268200	76269200	3.4697906778477727
chr7	76268300	76269300	3.4072399809878524
chr7	76268400	76269400	3.134713858416476
chr7	76268500	76269500	3.029845947303409
chr7	76268600	76269600	2.952689645546736
chr7	76268700	76269700	2.9039796593061857
chr7	76270900	76271900	-0.21655943447129825
chr7	76271000	76272000	-0.32130672254133397
chr7	76271100	76272100	-0.5905325338698066
chr7	76271200	76272200	0.09634881923909884
chr7	76271300	76272300	0.6257889108170669
chr7	76271400	76272400	1.6825259079152362
chr7	76271500	76272500	1.0098938341865966
chr7	76271600	76272600	1.1577982048460749
chr7	76271700	76272700	1.7568642450879206
chr7	76271800	76272800	1.6470133969072087
chr7	76271900	76272900	1.9738136158572208
chr7	76272000	76273000	2.1558049502962637
chr7	76272100	76273100	2.0489398740040814
chr7	76272200	76273200	0.814900419958231
chr7	76272300	76273300	0.2561981101800513
chr7	76272400	76273400	0.01948835154408444
chr7	76272500	76273500	0.8874984816915863
chr7	76272600	76273600	1.1641308819723468
chr7	76272700	76273700	1.6833893596144551
chr7	76272800	76273800	2.003638084264036
chr7	76272900	76273900	0.9770584296730876
chr7	76273000	76274000	0.5132071252246085
chr7	76273100	76274100	0.6255267904628412
chr7	76273200	76274200	1.7676000916769476
chr7	76273300	76274300	1.944594262185061
chr7	76273400	76274400	1.9555502025573737
chr7	76273500	76274500	1.3514352158560283
chr7	76273600	76274600	0.7217609765216909
chr7	76273700	76274700	0.7449285073843427
chr7	76273800	76274800	0.379453245618492
chr7	76273900	76274900	1.4983154883906018
chr7	76274000	76275000	1.4640821140280806
chr7	76274100	76275100	1.4319247318830497
chr7	76275200	76276200	0.2228286097492036
chr7	76275300	76276300	0.8727783497702555
chr7	76275400	76276400	1.3817567249252702
chr7	76275500	76276500	1.566353237221486
chr7	76275600	76276600	1.9252131665391885
chr7	76275700	76276700	1.7818931966328506
chr7	76275800	76276800	2.2429960000623863
chr7	76275900	76276900	2.7632152599132285
chr7	76276000	76277000	3.6056477774295757
chr7	76276100	76277100	3.191994272673558
chr7	76276200	76277200	3.3412410287192764
chr7	76276300	76277300	2.795432098745768
chr7	76276400	76277400	2.4035641317630696
chr7	76276500	76277500	2.2319778083141624
chr7	76276600	76277600	1.887390916659348
chr7	76276700	76277700	2.151353183316988
chr7	76277800	76278800	1.5512295087925516
chr7	76277900	76278900	1.7666442262503947
chr7	76278000	76279000	1.744870740008521
chr7	76278100	76279100	1.9530623266181328
chr7	76278200	76279200	2.710125227458876
chr7	76278300	76279300	2.1956688095632932
chr7	76278400	76279400	2.226733001946778
chr7	76278500	76279500	1.7903874514383222
chr7	76278600	76279600	2.3159094216750282
chr7	76278700	76279700	1.8772731346748488
chr7	76278800	76279800	1.3258249789910876
chr7	76278900	76279900	1.264789899630327
chr7	76283500	76284500	2.8545256623320268
chr7	76283600	76284600	2.5351781549706898
chr7	76283700	76284700	2.7563842461446124
chr7	76283800	76284800	2.6716726167862217
chr7	76283900	76284900	3.0806525478566136
chr7	76284000	76285000	3.180295687669593
chr7	76284100	76285100	2.642555515315605
chr7	76284200	76285200	2.3439278120229874
chr7	76284300	76285300	2.857816623281824
chr7	76284400	76285400	3.496490278906712
chr7	76284500	76285500	3.8616922759901633
chr7	76284600	76285600	3.536296016084502
chr7	76284700	76285700	3.5937250267840084
chr7	76284800	76285800	4.097739774298981
chr7	76284900	76285900	3.7669943511560087
chr7	76285000	76286000	4.090471973097156
chr7	76285100	76286100	4.207154861616612
chr7	76285200	76286200	4.302487513955545
chr7	76285300	76286300	4.3274265527119065
chr7	76285400	76286400	4.484685681478281
chr7	76285500	76286500	4.668181338244478
chr7	76285600	76286600	4.318600810073615
chr7	76285700	76286700	3.489557259567325
chr7	76285800	76286800	2.536183030789679
chr7	76285900	76286900	2.5856927990777123
chr7	76286000	76287000	2.0455024428384636
chr7	76286100	76287100	2.042753077988304
chr7	76286200	76287200	2.1677783716009102
chr7	76286300	76287300	2.565853520848895
chr7	76286400	76287400	3.1200363687297785
chr7	76286500	76287500	2.9165834343434915
chr7	76286600	76287600	3.4317697832411445
chr7	76286700	76287700	3.543834765110197
chr7	76286800	76287800	3.447886906570917
chr7	76286900	76287900	2.9218511408221852
chr7	76287000	76288000	2.6010458594470744
chr7	76287100	76288100	2.719823871290836
chr7	76287200	76288200	2.6636769423800404
chr7	76288400	76289400	-4.502197132958886
chr7	76288500	76289500	-4.251143911271286
chr7	76288600	76289600	-4.418605814329141
chr7	76288700	76289700	-3.5356003009250534
chr7	76288800	76289800	-2.200464822405975
chr7	76288900	76289900	-0.8794955851209464
chr7	76289000	76290000	-0.06206556258154866
chr7	76289100	76290100	-0.3416750533497339
chr7	76289200	76290200	0.0172717955704114
chr7	76289300	76290300	0.8729025410295798
chr7	76289400	76290400	1.5929995276632305
chr7	76289500	76290500	1.8415646661520253
chr7	76290500	76291500	2.0390241049847053
chr7	76290600	76291600	2.4114338414525904
chr7	76290700	76291700	1.9470397083731388
chr7	76290800	76291800	1.6143897069880069
chr7	76290900	76291900	0.8454594573443216
chr7	76291200	76292200	1.4172875475172573
chr7	76291300	76292300	1.1660977356420312
chr7	76292500	76293500	0.4827730008398754
chr7	76292600	76293600	0.7535075662571774
chr7	76292700	76293700	0.8822624688568024
chr7	76292800	76293800	1.206579036013333
chr7	76292900	76293900	0.9939043660534856
chr7	76293000	76294000	1.0983706398466686
chr7	76293100	76294100	1.7391111879694885
chr7	76293200	76294200	0.8578183110474847
chr7	76293300	76294300	0.7773439635826394
chr7	76293400	76294400	0.7341961382940072
chr7	76293500	76294500	1.0019385589619745
chr7	76293600	76294600	1.2989160378178914
chr7	76293700	76294700	1.4560189514348478
chr7	76293800	76294800	1.6380289278574671
chr7	76293900	76294900	1.5234715803033714
chr7	76294000	76295000	1.6257489259905176
chr7	76294100	76295100	1.6129602946012658
chr7	76294200	76295200	2.320685424219575
chr7	76295300	76296300	0.2997483245434741
chr7	76296200	76297200	1.2070054702453197
chr7	76296300	76297300	1.5753022787090545
chr7	76296400	76297400	1.1254156937633921
chr7	76296500	76297500	0.8206945939139261
chr7	76296600	76297600	0.6479483974248922
chr7	76296700	76297700	-0.024421597766796938
chr7	76296800	76297800	0.21282650906723408
chr7	76296900	76297900	0.4357655445988873
chr7	76297000	76298000	-0.2008993886974541
chr7	76297100	76298100	-0.08204412923146183
chr7	76297200	76298200	-0.2788823865327789
chr7	76299500	76300500	0.08893675273772632
chr7	76299600	76300600	-0.9938950245837128
chr7	76299700	76300700	-1.5310165451352686
chr7	76299800	76300800	-1.4492193726424616
chr7	76299900	76300900	-1.9016953660463567
chr7	76300000	76301000	-1.7181922505927132
chr7	76300100	76301100	-2.433142218388164
chr7	76300200	76301200	-2.3990902348507728
chr7	76300300	76301300	-2.525366339997353
chr7	76300400	76301400	-2.581931715278401
chr7	76300500	76301500	-2.49777075227458
chr7	76300600	76301600	-1.3965851005624452
chr7	76300700	76301700	-0.8643479445726444
chr7	76300800	76301800	-1.2336469779246773
chr7	76300900	76301900	-1.0059244354428
chr7	76301000	76302000	-1.1939271147829529
chr7	76302300	76303300	0.8371616151919674
chr7	76302400	76303400	0.3034871467936696
chr7	76302500	76303500	-1.3170285786867328
chr7	76302600	76303600	-3.021233497371357
chr7	76302700	76303700	-4.443889191062714
chr7	76302800	76303800	-5.571062124254082
chr7	76302900	76303900	-5.937490905924633
chr7	76303000	76304000	-6.857856378777652
chr7	76303100	76304100	-7.4743435584005375
chr7	76303200	76304200	-8.044390396994785
chr7	76303300	76304300	-8.068393865755581
chr7	76303400	76304400	-7.906451292981008
chr7	76303500	76304500	-6.8950275756521835
chr7	76303600	76304600	-5.96236605172329
chr7	76303700	76304700	-4.530410429545113
chr7	76303800	76304800	-3.7142705219419785
chr7	76303900	76304900	-3.9608628265917285
chr7	76304000	76305000	-3.1617712898838173
chr7	76304100	76305100	-3.626308506818916
chr7	76304200	76305200	-3.5055450812365483
chr7	76304300	76305300	-3.501475493920265
chr7	76304400	76305400	-3.3363032732176605
chr7	76304500	76305500	-3.218146179098261
chr7	76304600	76305600	-2.949399223819525
chr7	76304700	76305700	-2.9297942434885638
chr7	76304800	76305800	-2.386163321950843
chr7	76305900	76306900	-5.19159534712579
chr7	76306000	76307000	-5.874666657626926
chr7	76306100	76307100	-6.123145124148295
chr7	76306200	76307200	-7.184602053979535
chr7	76306300	76307300	-7.0827900409841416
chr7	76306400	76307400	-8.187689588090867
chr7	76306500	76307500	-9.406080002407348
chr7	76308900	76309900	-9.103174961574695
chr7	76309700	76310700	-0.04685501923556793
chr7	76309800	76310800	-0.019182424358826267
chr7	76309900	76310900	0.510473704453782
chr7	76310000	76311000	0.7605018947899873
chr7	76310100	76311100	0.8819412130432759
chr7	76310200	76311200	0.4512948197678576
chr7	76310300	76311300	0.06377731485821345
chr7	76310400	76311400	-0.05794974985973252
chr7	76310500	76311500	0.15801609446258175
chr7	76310600	76311600	0.5462422186813879
chr7	76310700	76311700	1.3987700188471963
chr7	76310800	76311800	1.3722430292283403
chr7	76310900	76311900	1.0428940625671796
chr7	76311000	76312000	1.3069925787690748
chr7	76312900	76313900	0.3482815620829382
chr7	76313000	76314000	0.4860429408058363
chr7	76313100	76314100	0.4352538865797401
chr7	76313200	76314200	0.8732559568788729
chr7	76313300	76314300	0.8864204241113882
chr7	76313400	76314400	0.4148363008770651
chr7	76313500	76314500	0.05354067254826645
chr7	76313600	76314600	-0.3809861196470385
chr7	76313700	76314700	-0.6339534363238609
chr7	76314800	76315800	1.2028596103907712
chr7	76314900	76315900	1.6259286313363637
chr7	76316400	76317400	-0.38551735347439214
chr7	76316500	76317500	-0.5806535418327966
chr7	76316600	76317600	-0.5187419151089505
chr7	76316700	76317700	-0.4197826838151884
chr7	76316800	76317800	0.03679233376171565
chr7	76316900	76317900	-0.4101945841189118
chr7	76317000	76318000	-0.5970192161430516
chr7	76317100	76318100	-0.07493068880177978
chr7	76317600	76318600	0.9139031572631998
chr7	76317700	76318700	1.0289898203164438
chr7	76317800	76318800	1.2922419937733387
chr7	76317900	76318900	1.6024331038287776
chr7	76318000	76319000	1.4112482623444413
chr7	76318100	76319100	1.5439396529823606
chr7	76318200	76319200	1.163175770660496
chr7	76318300	76319300	2.0017330124380983
chr7	76318400	76319400	1.6967291995184026
chr7	76318500	76319500	1.1123300288718048
chr7	76318600	76319600	-0.03944636154573681
chr7	76318700	76319700	0.01717026771109361
chr7	76318800	76319800	-0.2667065805449526
chr7	76318900	76319900	-0.26001416603638544
chr7	76319000	76320000	0.08223482919531595
chr7	76321700	76322700	-0.4305775187182737
chr7	76321800	76322800	-0.4730270094435654
chr7	76321900	76322900	-0.6578750035261829
chr7	76322000	76323000	-1.2884042871559769
chr7	76322100	76323100	-0.9985795267389724
chr7	76322200	76323200	-0.6314349626065718
chr7	76322600	76323600	-0.6912634255725503
chr7	76322700	76323700	-0.5941885245040532
chr7	76322800	76323800	-1.0246514675285467
chr7	76322900	76323900	-1.0739641989485191
chr7	76323000	76324000	-0.3449611142604953
chr7	76323100	76324100	-0.9521787826246192
chr7	76323200	76324200	-0.9272888942969684
chr7	76323300	76324300	-0.5004430208994777
chr7	76323400	76324400	-0.1877019709291432
chr7	76323500	76324500	-0.30306994655829705
chr7	76323600	76324600	-0.2984213110633516
chr7	76323700	76324700	-0.688167751364713
chr7	76323800	76324800	-0.0127988025759235
chr7	76323900	76324900	0.20609987805773905
chr7	76324000	76325000	0.000852532622995942
chr7	76324100	76325100	0.5480507766330692
chr7	76324200	76325200	0.5946486691866737
chr7	76324300	76325300	-0.15801995031522356
chr7	76324400	76325400	-0.06343815424409155
chr7	76324500	76325500	0.01057700416043893
chr7	76324600	76325600	0.1807369411371745
chr7	76324700	76325700	0.3371618476891851
chr7	76324800	76325800	0.4990404354368258
chr7	76324900	76325900	0.4501323583825837
chr7	76325000	76326000	0.1676427070138491
chr7	76325100	76326100	-0.1881518078251963
chr7	76325200	76326200	-0.14288781691276795
chr7	76325300	76326300	0.3046051747333656
chr7	76325400	76326400	0.2135778131052039
chr7	76325500	76326500	-0.343029958777382
chr7	76325600	76326600	-0.854254136779427
chr7	76325700	76326700	-0.8797132219636915
chr7	76325800	76326800	-1.1027417512430049
chr7	76325900	76326900	-0.6441404201387739
chr7	76326000	76327000	-0.09303869561793493
chr7	76326100	76327100	0.1189792065450518
chr7	76326200	76327200	-0.2637155750104281
chr7	76326300	76327300	-1.0580566211516544
chr7	76326400	76327400	-1.0800712833609112
chr7	76326500	76327500	-0.10041873542655652
chr7	76326600	76327600	-0.17851345678901925
chr7	76327700	76328700	-1.1804207382801506
chr7	76327800	76328800	-0.5441585873791891
chr7	76327900	76328900	-0.3136726104910473
chr7	76328000	76329000	-0.21269066925350005
chr7	76328100	76329100	-0.12864329989913378
chr7	76328200	76329200	-0.1764368353764892
chr7	76328300	76329300	0.337862164329464
chr7	76328400	76329400	0.7815414944524478
chr7	76328500	76329500	1.1668559556301794
chr7	76328600	76329600	1.920375472722839
chr7	76328800	76329800	4.103407559551799
chr7	76328900	76329900	4.806625046968733
chr7	76329000	76330000	6.050779859234498
chr7	76329100	76330100	6.7217169147635305
chr7	76329200	76330200	7.89269468867674
chr7	76329300	76330300	8.004294523122747
chr7	76329400	76330400	7.902407006905304
chr7	76329500	76330500	8.0770486065829
chr7	76329600	76330600	7.551728465130893
chr7	76329700	76330700	6.222755929873145
chr7	76329800	76330800	4.957726447202052
chr7	76329900	76330900	4.300573122757295
chr7	76330000	76331000	3.232842071685237
chr7	76330100	76331100	2.78534064147138
chr7	76330200	76331200	1.9789072437711488
chr7	76330300	76331300	1.6909478776431195
chr7	76330400	76331400	1.9187433739854824
chr7	76330500	76331500	1.469861567383744
chr7	76330600	76331600	0.14149747657144882
chr7	76330700	76331700	0.3469310701346217
chr7	76330800	76331800	1.0041133317781776
chr7	76330900	76331900	0.23485830852279604
chr7	76331000	76332000	0.3175651939294185
chr7	76331100	76332100	-0.2270091892205297
chr7	76331200	76332200	-0.8861134941881768
chr7	76331300	76332300	-0.8834556623643398
chr7	76331400	76332400	-0.5337422808498632
chr7	76331500	76332500	-0.6234839010762869
chr7	76331600	76332600	0.06615818306856297
chr7	76331700	76332700	0.018987898829998826
chr7	76331800	76332800	-0.2159257013610944
chr7	76331900	76332900	0.5585835172657092
chr7	76332000	76333000	0.16719083180710773
chr7	76332100	76333100	0.3829146116696685
chr7	76332200	76333200	-0.07547222482783933
chr7	76332300	76333300	-0.36254412070563136
chr7	76332400	76333400	-0.688735974925081
chr7	76332500	76333500	-0.8260101487203717
chr7	76332600	76333600	-0.5738445617446238
chr7	76332700	76333700	-0.5575170857876194
chr7	76332800	76333800	-0.4354457005352519
chr7	76333600	76334600	-1.2467504911060028
chr7	76333700	76334700	-1.979587487863364
chr7	76333800	76334800	-2.307512978851749
chr7	76333900	76334900	-2.185085586836108
chr7	76334000	76335000	-2.5757720556183004
chr7	76334100	76335100	-2.6057639429188093
chr7	76334200	76335200	-2.518228417257459
chr7	76334300	76335300	-2.8116075359131933
chr7	76334400	76335400	-2.0834131196303205
chr7	76334500	76335500	-1.6853587494334192
chr7	76334600	76335600	-1.8015962834189383
chr7	76334700	76335700	-1.4860027095384043
chr7	76334800	76335800	-1.3671250007344309
chr7	76334900	76335900	-1.0805771926249137
chr7	76335000	76336000	-1.2092144344292166
chr7	76335100	76336100	-0.966565195410915
chr7	76335200	76336200	-0.31255468134444897
chr7	76335300	76336300	0.14512093620641606
chr7	76335400	76336400	-0.5157763523708194
chr7	76336500	76337500	-0.3025464512972865
chr7	76336800	76337800	-0.2033962136094601
chr7	76336900	76337900	-0.4168403884670688
chr7	76337000	76338000	0.18391580851564762
chr7	76337100	76338100	-0.02321888880939599
chr7	76337200	76338200	0.7093606509646647
chr7	76337300	76338300	-0.2309849926564921
chr7	76337400	76338400	-0.04024497555407383
chr7	76337500	76338500	0.3479080880726416
chr7	76337600	76338600	0.09700460240991644
chr7	76337700	76338700	0.33648983325903986
chr7	76337800	76338800	0.03832416408772978
chr7	76337900	76338900	0.1810229137798849
chr7	76338000	76339000	0.08287682625301311
chr7	76338100	76339100	-0.7990434271562977
chr7	76338200	76339200	-0.8389807277578044
chr7	76338300	76339300	-0.16713423586383686
chr7	76338400	76339400	-0.40238852529301067
chr7	76338500	76339500	-1.0395461231524743
chr7	76338600	76339600	-0.5212698850456569
chr7	76338700	76339700	-0.7588607612138292
chr7	76338800	76339800	-1.1346076923816353
chr7	76338900	76339900	-0.7770727467752994
chr7	76339000	76340000	-0.5464213281118028
chr7	76339100	76340100	-0.0453392923411584
chr7	76339200	76340200	-0.012392094542901477
chr7	76339300	76340300	-0.18533169085776768
chr7	76339400	76340400	0.010795912724966418
chr7	76339500	76340500	0.2826722065110511
chr7	76339600	76340600	-0.19751852248239304
chr7	76339700	76340700	-0.3042820071991876
chr7	76339800	76340800	-0.5041873734496839
chr7	76339900	76340900	-0.94613540193684
chr7	76340000	76341000	-1.0732122690900285
chr7	76340100	76341100	-0.4768945425324513
chr7	76340200	76341200	-1.1668496505354624
chr7	76340300	76341300	-1.5141361356546337
chr7	76340400	76341400	-1.6621772495801248
chr7	76341500	76342500	-1.7290699525221944
chr7	76341600	76342600	-1.2201335484473643
chr7	76341700	76342700	-0.9336021454391392
chr7	76341800	76342800	-1.113434400755044
chr7	76341900	76342900	-1.195843173613749
chr7	76342000	76343000	-0.7600514632385419
chr7	76342100	76343100	0.0007620738504814789
chr7	76342200	76343200	-0.3308447804155689
chr7	76342300	76343300	0.16884230258503724
chr7	76342400	76343400	0.7533570542418763
chr7	76342500	76343500	1.1254191472876551
chr7	76342600	76343600	1.2977921226211584
chr7	76342700	76343700	0.5105596454123261
chr7	76342800	76343800	0.8617593490322879
chr7	76342900	76343900	0.7844675799076101
chr7	76343000	76344000	0.6065577569049333
chr7	76343100	76344100	-0.2335996554596185
chr7	76343200	76344200	-0.5018706820705262
chr7	76343300	76344300	-0.8607907369860277
chr7	76343400	76344400	-1.6186326477229198
chr7	76343500	76344500	-1.7139721439813007
chr7	76343600	76344600	-1.5246964326282435
chr7	76343700	76344700	-1.8096064549433983
chr7	76343800	76344800	-1.977624721997884
chr7	76343900	76344900	-2.0666219132836376
chr7	76344000	76345000	-2.4081073695903163
chr7	76344100	76345100	-1.7084698879849742
chr7	76344200	76345200	-0.8731811832587394
chr7	76344300	76345300	-0.5361922008494127
chr7	76344400	76345400	-0.2147019774693376
chr7	76344500	76345500	0.11805957761208902
chr7	76344600	76345600	-0.08311634627554773
chr7	76344700	76345700	0.6372814796413074
chr7	76344800	76345800	0.582589423827327
chr7	76344900	76345900	1.6712082242854975
chr7	76345000	76346000	2.521731870529617
chr7	76345100	76346100	2.3285167286339665
chr7	76345200	76346200	1.221785124186515
chr7	76345300	76346300	0.2353450364434207
chr7	76345400	76346400	0.00487355992868088
chr7	76345500	76346500	0.5790827001263243
chr7	76345600	76346600	0.8715422064390557
chr7	76345700	76346700	1.1014491161208269
chr7	76345800	76346800	1.1275661526824765
chr7	76345900	76346900	0.5097652589009901
chr7	76346000	76347000	0.19168648138736352
chr7	76346100	76347100	-0.0250570110777915
chr7	76346200	76347200	0.1730306881256855
chr7	76346300	76347300	1.0401357706146106
chr7	76346400	76347400	1.607355760220204
chr7	76346500	76347500	1.4347663731850504
chr7	76346600	76347600	1.0151924997538513
chr7	76346700	76347700	0.7494285977506404
chr7	76346800	76347800	0.5743438372954979
chr7	76346900	76347900	0.7677199527558007
chr7	76347000	76348000	0.7075080191165122
chr7	76347100	76348100	0.9233162064521276
chr7	76347200	76348200	1.3408552900548922
chr7	76347300	76348300	0.8477121151871856
chr7	76348700	76349700	-0.6553130235302901
chr7	76348800	76349800	-0.5607067454938985
chr7	76348900	76349900	-1.1879399586418184
chr7	76349000	76350000	-1.3812586137995517
chr7	76349100	76350100	-0.4756166653932383
chr7	76349200	76350200	-0.6323638290655091
chr7	76349300	76350300	-0.5753232915659018
chr7	76349400	76350400	-0.9685430395974208
chr7	76349500	76350500	-0.7094167309140159
chr7	76349600	76350600	-0.5805879536739738
chr7	76349700	76350700	-0.3105095251281744
chr7	76349800	76350800	-0.5824331675360741
chr7	76349900	76350900	0.6395363316914718
chr7	76350000	76351000	0.935668373085687
chr7	76350100	76351100	-0.17328550514029234
chr7	76350200	76351200	-0.21563945170240525
chr7	76350300	76351300	-0.57456436211512
chr7	76350400	76351400	-1.1401382202225896
chr7	76350500	76351500	-1.5542787291922386
chr7	76350600	76351600	-1.2531064660985762
chr7	76350700	76351700	-0.8734339012573824
chr7	76350800	76351800	-1.1234898420724508
chr7	76350900	76351900	-2.193926633331732
chr7	76351000	76352000	-2.54628776355113
chr7	76351100	76352100	-1.4533659059320188
chr7	76351200	76352200	-1.807314703919732
chr7	76351300	76352300	-1.8993491155369453
chr7	76351400	76352400	-1.571955067653185
chr7	76351500	76352500	-0.9934415475518928
chr7	76351600	76352600	-1.7517044875844172
chr7	76351700	76352700	-1.981067407060108
chr7	76351800	76352800	-2.069956195143533
chr7	76351900	76352900	-1.3487897498961612
chr7	76352000	76353000	-1.025605339928713
chr7	76352100	76353100	-1.7757559395400524
chr7	76352200	76353200	-1.5445139457450583
chr7	76352300	76353300	-1.4815398979110797
chr7	76352400	76353400	-1.3987005897805571
chr7	76352500	76353500	-1.5774408239817208
chr7	76352600	76353600	-1.2551276799603628
chr7	76352700	76353700	-1.7004181073887137
chr7	76352800	76353800	-1.6201840094012094
chr7	76352900	76353900	-2.147670301077175
chr7	76353000	76354000	-2.125613653669762
chr7	76354100	76355100	-1.118547936652072
chr7	76354200	76355200	-0.8975456383141478
chr7	76354300	76355300	-0.4119983954853728
chr7	76354400	76355400	0.4102843833938456
chr7	76354500	76355500	0.4148861584813988
chr7	76354600	76355600	0.24856323267629904
chr7	76354700	76355700	-1.2522904390115377
chr7	76354800	76355800	-1.5008741384851887
chr7	76354900	76355900	-1.5705850319017611
chr7	76355000	76356000	-2.203519926267911
chr7	76355100	76356100	-1.2186484002190532
chr7	76355200	76356200	-1.3942947457519719
chr7	76355300	76356300	-1.5380184891080382
chr7	76355400	76356400	-1.612714229581467
chr7	76355500	76356500	-2.096510448502152
chr7	76355600	76356600	-1.9643732974351145
chr7	76355700	76356700	0.07013467856570932
chr7	76356800	76357800	-0.4926734438299983
chr7	76356900	76357900	-0.7744880527478544
chr7	76357000	76358000	-1.3247066721102494
chr7	76357100	76358100	-1.5480719393550602
chr7	76357200	76358200	-2.469660925066981
chr7	76357300	76358300	-2.930425853763293
chr7	76357400	76358400	-2.9251516958799515
chr7	76357500	76358500	-3.230011417354172
chr7	76357600	76358600	-2.800559876048641
chr7	76357700	76358700	-1.4667525879444432
chr7	76357800	76358800	-0.7504872929089139
chr7	76357900	76358900	-0.4520503328975197
chr7	76358000	76359000	-1.52953719913771
chr7	76358100	76359100	-0.6507694824609277
chr7	76358200	76359200	-0.17439260674201548
chr7	76358300	76359300	0.5625779341628039
chr7	76358400	76359400	0.2090706363094878
chr7	76358500	76359500	0.06740455876746966
chr7	76358600	76359600	-0.4613069270460508
chr7	76358700	76359700	-0.6028679505497849
chr7	76358800	76359800	-1.5697839193752356
chr7	76358900	76359900	-1.3044827149736768
chr7	76359000	76360000	-0.036957425621142674
chr7	76359100	76360100	-0.7758669473243611
chr7	76359200	76360200	0.3599255410140583
chr7	76359300	76360300	0.2416042371696737
chr7	76359400	76360400	0.4035460597552783
chr7	76359500	76360500	1.0564247692560007
chr7	76359600	76360600	1.4128005478693948
chr7	76359700	76360700	1.3879716328017804
chr7	76361500	76362500	0.6614289250645242
chr7	76361600	76362600	0.6098428096836521
chr7	76361700	76362700	0.9186155537624444
chr7	76361800	76362800	0.7921725079539639
chr7	76361900	76362900	0.7959204722085775
chr7	76362000	76363000	0.8728133391294699
chr7	76362100	76363100	0.5532857339607539
chr7	76362200	76363200	-0.16100233950463508
chr7	76362300	76363300	0.3765040972759125
chr7	76362400	76363400	0.7974987683609083
chr7	76362500	76363500	1.6990188477363362
chr7	76362600	76363600	1.363932061663106
chr7	76362700	76363700	0.989713713419788
chr7	76362800	76363800	1.2876925271063815
chr7	76362900	76363900	1.1297277238451495
chr7	76363000	76364000	0.943028252918421
chr7	76363100	76364100	0.7797223712836681
chr7	76363200	76364200	0.8311092497068944
chr7	76363300	76364300	0.8377156356049428
chr7	76363400	76364400	0.530086740590041
chr7	76365400	76366400	3.0526716572519152
chr7	76365500	76366500	2.688127683540411
chr7	76365600	76366600	2.4022444833061813
chr7	76365700	76366700	2.0817488324192364
chr7	76366700	76367700	-1.2981634902035444
chr7	76366800	76367800	-0.6851203276310125
chr7	76366900	76367900	-0.8728741393755919
chr7	76367000	76368000	-0.6274176503168162
chr7	76367100	76368100	-1.045173149846241
chr7	76367200	76368200	-0.6757094667997128
chr7	76367300	76368300	-0.28824340255787445
chr7	76367400	76368400	0.1397748829669826
chr7	76367500	76368500	0.034912333959708684
chr7	76367600	76368600	0.9822639446457414
chr7	76367700	76368700	1.6835094461889881
chr7	76367800	76368800	1.4533874872769563
chr7	76367900	76368900	1.6659890052554531
chr7	76368000	76369000	1.8119275788952103
chr7	76368100	76369100	2.2843870325806566
chr7	76368200	76369200	2.2713315312439715
chr7	76368300	76369300	1.570558200621596
chr7	76368400	76369400	1.9490258166959151
chr7	76368500	76369500	1.6176176790497545
chr7	76368600	76369600	0.7332178612151882
chr7	76368700	76369700	0.5207556822564335
chr7	76368800	76369800	0.2488246720680069
chr7	76368900	76369900	-0.07752111365728394
chr7	76369000	76370000	-0.8700156829951414
chr7	76369100	76370100	-1.3572531054020882
chr7	76369200	76370200	-1.7875066123398324
chr7	76369300	76370300	-1.1136894716946604
chr7	76369400	76370400	-2.0079803884964305
chr7	76369500	76370500	-1.8429718863850155
chr7	76369600	76370600	-1.3959330662671758
chr7	76370200	76371200	-0.5826409098198005
chr7	76370300	76371300	-0.408077443404227
chr7	76370400	76371400	-0.5518842005137539
chr7	76370500	76371500	-0.7850980187442098
chr7	76370600	76371600	-0.790629946209953
chr7	76370700	76371700	-0.9174180553772316
chr7	76370800	76371800	-1.2711314361337152
chr7	76370900	76371900	-1.0535269799763372
chr7	76371000	76372000	-1.0041122649078047
chr7	76371100	76372100	-1.7205434627249556
chr7	76371200	76372200	-1.1841079759091897
chr7	76371300	76372300	-1.2706555561532635
chr7	76372800	76373800	-0.6642132736111581
chr7	76372900	76373900	-0.6984496295178361
chr7	76373000	76374000	-1.2425643467051803
chr7	76373100	76374100	-0.8447923701534902
chr7	76373200	76374200	-0.8559040540339086
chr7	76373300	76374300	-0.8688366318908406
chr7	76373400	76374400	-1.1463777724730773
chr7	76373500	76374500	-0.7230943122726184
chr7	76373600	76374600	-0.8337283211334411
chr7	76373700	76374700	-1.3733258802327484
chr7	76373800	76374800	-1.0675999901521709
chr7	76373900	76374900	-0.9718826036989208
chr7	76374000	76375000	-0.3240163296086033
chr7	76374100	76375100	-0.055681611309396
chr7	76374200	76375200	-0.4149813822032881
chr7	76374300	76375300	-0.7079940702069891
chr7	76374400	76375400	-0.3511328957921515
chr7	76374500	76375500	-0.9740974421793348
chr7	76374600	76375600	-0.7640784374068774
chr7	76374700	76375700	-0.1647523424354873
chr7	76374800	76375800	-0.5232479172563891
chr7	76374900	76375900	-0.539660911301452
chr7	76375000	76376000	-0.45864310248989576
chr7	76375100	76376100	-0.8652686943994272
chr7	76375200	76376200	-0.5886403958754877
chr7	76375300	76376300	-0.023704295807394988
chr7	76375400	76376400	-0.033719882506557566
chr7	76375500	76376500	0.2356650620365524
chr7	76375600	76376600	0.2687437426212639
chr7	76376900	76377900	1.4895771727755107
chr7	76377000	76378000	1.5465418312722925
chr7	76377100	76378100	1.6633479485494784
chr7	76377200	76378200	1.2008864018627945
chr7	76377300	76378300	1.2320565274780888
chr7	76377400	76378400	1.0087865958159177
chr7	76377500	76378500	1.2468587804567728
chr7	76377600	76378600	1.0893644491473993
chr7	76377700	76378700	1.290431002004831
chr7	76377800	76378800	0.9090983386243
chr7	76377900	76378900	0.6018131903814627
chr7	76378000	76379000	0.5035840696243084
chr7	76378100	76379100	0.14255758073543978
chr7	76378400	76379400	0.3913642710265466
chr7	76378500	76379500	0.1860536444735537
chr7	76379600	76380600	1.7148923204090118
chr7	76379700	76380700	1.9756029763573149
chr7	76379800	76380800	1.9256057446539847
chr7	76379900	76380900	1.5820234138539673
chr7	76380000	76381000	1.4311693094113154
chr7	76380100	76381100	1.2521426403489022
chr7	76380200	76381200	0.3919206144180167
chr7	76380300	76381300	-0.09384300708565894
chr7	76380400	76381400	-0.6587506252206107
chr7	76380500	76381500	-0.4759077878150864
chr7	76380600	76381600	0.17724066771963715
chr7	76381100	76382100	0.4307344709196592
chr7	76381200	76382200	0.7367462010099465
chr7	76381300	76382300	0.9828579517504548
chr7	76381400	76382400	1.2875333564059797
chr7	76381700	76382700	1.3270003632270944
chr7	76382700	76383700	-0.6087166471460506
chr7	76382800	76383800	-1.0427016569014698
chr7	76382900	76383900	-1.1471509162540716
chr7	76383000	76384000	-1.2548701042917698
chr7	76384200	76385200	-3.400435671664854
chr7	76384300	76385300	-3.293715709646042
chr7	76384400	76385400	-3.0279194968933063
chr7	76384500	76385500	-1.944851350130952
chr7	76384600	76385600	-2.0304181594338417
chr7	76384700	76385700	-1.828122171029381
chr7	76384800	76385800	-1.5838211218551808
chr7	76384900	76385900	-0.8434082849667015
chr7	76385000	76386000	-0.6771148439097927
chr7	76385100	76386100	-0.5822956543753585
chr7	76385200	76386200	-0.4231994335653251
chr7	76385300	76386300	-0.35226203018153585
chr7	76386400	76387400	-0.017879226975405126
chr7	76386500	76387500	-0.20109214581450136
chr7	76386600	76387600	-0.010899407722692192
chr7	76386700	76387700	-0.2868664345314063
chr7	76386800	76387800	-0.3311566085978065
chr7	76386900	76387900	-0.06322928067895825
chr7	76387000	76388000	0.2820138880661057
chr7	76387100	76388100	0.2337332976649523
chr7	76387200	76388200	-0.36130217030138906
chr7	76387300	76388300	-0.25116380773287555
chr7	76387400	76388400	0.5643534236674642
chr7	76387500	76388500	1.3705934785953118
chr7	76387600	76388600	1.1292214074492777
chr7	76387700	76388700	1.0517622450334243
chr7	76388900	76389900	0.7687712041215712
chr7	76389000	76390000	0.7820286681983314
chr7	76389100	76390100	1.201072190137555
chr7	76389200	76390200	1.989763699360155
chr7	76389300	76390300	2.4596465819723408
chr7	76389400	76390400	2.6421623896922792
chr7	76389500	76390500	2.1781697359777743
chr7	76389600	76390600	2.4754175673515824
chr7	76389700	76390700	2.257992703830564
chr7	76389800	76390800	2.6225469881381
chr7	76389900	76390900	1.8510965042699523
chr7	76390500	76391500	1.3220630148627726
chr7	76390600	76391600	0.6250131259001603
chr7	76390700	76391700	0.5614357304627202
chr7	76390800	76391800	0.5191697414358225
chr7	76390900	76391900	0.83453794559523
chr7	76391000	76392000	0.6260129661989804
chr7	76391100	76392100	0.4039835841106539
chr7	76391200	76392200	0.8869961357149697
chr7	76391300	76392300	0.6630876087413203
chr7	76391400	76392400	0.2126461161511366
chr7	76391500	76392500	0.1465534404185821
chr7	76391600	76392600	0.357815599335419
chr7	76391700	76392700	0.2913213865893783
chr7	76391900	76392900	-1.3415338290424108
chr7	76392000	76393000	-1.6569858439417529
chr7	76392100	76393100	-1.4636266711717003
chr7	76392200	76393200	-1.6487642469944797
chr7	76392300	76393300	-1.3634517951827243
chr7	76392400	76393400	-1.2390056935434752
chr7	76392500	76393500	-1.1116673363519152
chr7	76392600	76393600	-0.6809323474385155
chr7	76392700	76393700	-0.2044377102442476
chr7	76392800	76393800	0.32849778890421755
chr7	76392900	76393900	2.1530990531477245
chr7	76393000	76394000	3.020254181568074
chr7	76393100	76394100	2.763968982434215
chr7	76393200	76394200	3.2897188292913766
chr7	76393300	76394300	3.0153671307383
chr7	76393400	76394400	2.3338385882614983
chr7	76393500	76394500	2.0368033495570392
chr7	76393600	76394600	1.731650739775286
chr7	76393700	76394700	1.253152326387746
chr7	76393800	76394800	0.9858909991928044
chr7	76394700	76395700	2.3079187699845614
chr7	76394800	76395800	2.167368432104644
chr7	76394900	76395900	1.8515320098140835
chr7	76395000	76396000	2.0900061257259814
chr7	76395100	76396100	2.0873642391337452
chr7	76395200	76396200	2.156856429505989
chr7	76395300	76396300	2.197769415270769
chr7	76395400	76396400	2.024588127063344
chr7	76397300	76398300	2.3483983385666662
chr7	76398400	76399400	1.3750711482376898
chr7	76398500	76399500	1.672709061800864
chr7	76398600	76399600	1.5826743448968703
chr7	76398700	76399700	1.91938343929272
chr7	76398800	76399800	1.5733292601716804
chr7	76398900	76399900	1.2865505064437468
chr7	76399000	76400000	1.1694995069698146
chr7	76399100	76400100	0.955358252074702
chr7	76399200	76400200	0.9943388204222936
chr7	76399300	76400300	0.8313772800050774
chr7	76399400	76400400	0.9189427637028256
chr7	76399500	76400500	1.378471760866233
chr7	76399600	76400600	1.646772326531071
chr7	76400100	76401100	1.3073706170690875
chr7	76400200	76401200	1.8170394751540988
chr7	76400300	76401300	1.9808566599552213
chr7	76400400	76401400	1.5328947315702035
chr7	76400500	76401500	1.0174696815113289
chr7	76400600	76401600	0.7184762469494768
chr7	76400700	76401700	0.461311917531109
chr7	76400800	76401800	-0.3042632651765476
chr7	76400900	76401900	-0.8524985993647641
chr7	76401000	76402000	-0.4756959295705437
chr7	76401100	76402100	-0.1975660768964348
chr7	76401200	76402200	-0.12453275802264238
chr7	76401300	76402300	-0.07915100762843127
chr7	76401400	76402400	-0.22472358500791104
chr7	76401500	76402500	-0.23269658105560234
chr7	76401600	76402600	-0.7599453831238684
chr7	76401700	76402700	-0.09620594652429468
chr7	76402200	76403200	0.5795557658397766
chr7	76402300	76403300	0.7837838474210842
chr7	76403500	76404500	3.035676473799786
chr7	76403600	76404600	3.4243642202169107
chr7	76403800	76404800	3.582792407070388
chr7	76403900	76404900	3.1990115812046613
chr7	76404000	76405000	2.301322196445378
chr7	76404100	76405100	1.8224054601048847
chr7	76405400	76406400	0.7454098822003086
chr7	76405500	76406500	0.8268564082234703
chr7	76405600	76406600	0.5736368124630563
chr7	76405700	76406700	0.7392492856876913
chr7	76406000	76407000	-0.29691807404741005
chr7	76406200	76407200	-1.0110211852109938
chr7	76406800	76407800	0.3333392698742821
chr7	76406900	76407900	0.6626143444856298
chr7	76407000	76408000	0.8604855625773773
chr7	76407100	76408100	0.4540868576765911
chr7	76407200	76408200	0.7974646275223762
chr7	76407300	76408300	0.8553324702631233
chr7	76407400	76408400	0.7560251295154017
chr7	76407500	76408500	0.8572399140783926
chr7	76407600	76408600	0.8179698660278572
chr7	76407700	76408700	1.0003672521234794
chr7	76407800	76408800	0.8852260552688673
chr7	76407900	76408900	1.2329868907337231
chr7	76408000	76409000	0.6261196240774415
chr7	76408100	76409100	0.7709411944098348
chr7	76408200	76409200	0.29270647955571144
chr7	76408300	76409300	0.3396593575969005
chr7	76408400	76409400	0.9426693339427904
chr7	76408500	76409500	0.6329775217870428
chr7	76408600	76409600	0.6314837957296701
chr7	76408700	76409700	1.0051492554505963
chr7	76408800	76409800	0.5878739276263261
chr7	76409000	76410000	0.06144182620659704
chr7	76409100	76410100	-0.015296718306746353
chr7	76409200	76410200	0.2011828378172277
chr7	76409300	76410300	0.2815661334965925
chr7	76411000	76412000	-1.1415145089132104
chr7	76411100	76412100	-1.1099214220010756
chr7	76418600	76419600	-2.4759513193194373
chr7	76418700	76419700	-1.6843546445424409
chr7	76419800	76420800	1.6886165932495047
chr7	76419900	76420900	2.002483135646389
chr7	76420100	76421100	1.883959746649509
chr7	76420200	76421200	1.3455695915695915
chr7	76420300	76421300	1.478900290460134
chr7	76420400	76421400	1.0943247238014235
chr7	76420500	76421500	0.32577406607183196
chr7	76420600	76421600	-0.32721780861582195
chr7	76420700	76421700	0.1241844877977194
chr7	76420800	76421800	-0.4654553412351467
chr7	76420900	76421900	-1.0432210505978443
chr7	76421000	76422000	-1.343475059604569
chr7	76421100	76422100	-1.1108917208436841
chr7	76421200	76422200	-1.0387825167955635
chr7	76421300	76422300	-0.9870871758540708
chr7	76421400	76422400	-0.7512348406602866
chr7	76423300	76424300	-1.2697794078700937
chr7	76423400	76424400	-0.8787378398698288
chr7	76423500	76424500	-0.3168461159594902
chr7	76423600	76424600	0.662250534633097
chr7	76423700	76424700	1.0509438152180426
chr7	76423800	76424800	0.841678638751567
chr7	76423900	76424900	0.722858234849582
chr7	76424000	76425000	-0.060456671842911876
chr7	76424100	76425100	-0.0551270801355935
chr7	76424200	76425200	-0.030661143495316626
chr7	76424300	76425300	-0.8779565886552846
chr7	76424400	76425400	-1.2294928720507499
chr7	76424500	76425500	-1.5156212597952097
chr7	76424600	76425600	-2.2494682155971577
chr7	76424700	76425700	-2.904402122417192
chr7	76424800	76425800	-2.7294179056447807
chr7	76424900	76425900	-3.3598654831964545
chr7	76425000	76426000	-2.9935013980699607
chr7	76425100	76426100	-3.3687998812411006
chr7	76425200	76426200	-3.453409550018016
chr7	76425300	76426300	-2.3190098888885906
chr7	76425400	76426400	-2.466463122091084
chr7	76425500	76426500	-2.4888964116162824
chr7	76425600	76426600	-2.193528271760804
chr7	76425700	76426700	-2.5242816520218976
chr7	76425800	76426800	-2.9761537248915544
chr7	76425900	76426900	-2.1723957955500937
chr7	76426000	76427000	-1.8431850607026765
chr7	76426100	76427100	-1.806153222780917
chr7	76426200	76427200	-2.2085054068499703
chr7	76426300	76427300	-2.978514768517748
chr7	76426400	76427400	-2.878071303128228
chr7	76426500	76427500	-2.925183720386289
chr7	76426900	76427900	-2.8349720916003416
chr7	76427000	76428000	-3.281607345054413
chr7	76427100	76428100	-3.0945392478491747
chr7	76427500	76428500	-2.1409689783943047
chr7	76427600	76428600	-2.152065968314733
chr7	76427700	76428700	-1.8036629275070943
chr7	76427800	76428800	-1.384528566042554
chr7	76427900	76428900	-0.9612069426174698
chr7	76428000	76429000	-0.9882533822177919
chr7	76428100	76429100	-0.935113087185058
chr7	76428200	76429200	-1.6463683229551902
chr7	76428300	76429300	-1.4406642998909618
chr7	76428400	76429400	-1.7401893957717327
chr7	76428500	76429500	-0.9394493834325964
chr7	76428600	76429600	-0.26224746810584143
chr7	76428700	76429700	-0.3304827165872729
chr7	76428800	76429800	-0.2629147194903446
chr7	76428900	76429900	0.21392022784814727
chr7	76429000	76430000	0.435064485544034
chr7	76429100	76430100	0.013975862227950902
chr7	76429200	76430200	-0.039864180024076566
chr7	76429300	76430300	-0.13111265603321776
chr7	76429400	76430400	0.2505641911676373
chr7	76429500	76430500	-0.11616592022826727
chr7	76429600	76430600	-0.8480820746382081
chr7	76429700	76430700	-1.2368490702916473
chr7	76429800	76430800	-1.3026461971840326
chr7	76429900	76430900	-1.873688496346545
chr7	76430600	76431600	-1.0428474226311328
chr7	76430700	76431700	-1.581389754026548
chr7	76430800	76431800	-2.2329320121051284
chr7	76430900	76431900	-2.0971267949140024
chr7	76431000	76432000	-2.7470319018434046
chr7	76431100	76432100	-3.150027919309628
chr7	76431200	76432200	-3.4030012943927765
chr7	76431300	76432300	-3.17597972274616
chr7	76431400	76432400	-3.8437352024184652
chr7	76431500	76432500	-2.9488123017661323
chr7	76431600	76432600	-3.0865118069205826
chr7	76431700	76432700	-2.802071312374017
chr7	76431800	76432800	-2.214056490517188
chr7	76431900	76432900	-2.3248144434976865
chr7	76432000	76433000	-1.5280397746733443
chr7	76432700	76433700	-1.6515482782332094
chr7	76432800	76433800	-2.1740913437848
chr7	76432900	76433900	-2.3728507288986407
chr7	76433000	76434000	-2.3040269913630875
chr7	76433200	76434200	-2.7030930882301933
chr7	76480100	76481100	2.232135213442625
chr7	76480200	76481200	2.5008760999663604
chr7	76480300	76481300	2.4588277842284905
chr7	76480400	76481400	2.951146001708389
chr7	76480500	76481500	2.659994865606115
chr7	76480600	76481600	1.5770434635857542
chr7	76480700	76481700	0.5768895659453541
chr7	76480800	76481800	-0.5353605649500158
chr7	76504500	76505500	3.212195253761515
chr7	76504600	76505600	4.212352067656301
chr7	76504700	76505700	4.633357083063986
chr7	76504800	76505800	4.658673988167094
chr7	76504900	76505900	4.643081563969472
chr7	76505000	76506000	4.434447578223459
chr7	76505100	76506100	4.123875332625727
chr7	76505200	76506200	3.8602896871608734
chr7	76505300	76506300	3.7203523483921033
chr7	76505400	76506400	3.6747197296112786
chr7	76506600	76507600	-0.25621337726452226
chr7	76506700	76507700	-0.7560377153267086
chr7	76506800	76507800	-1.1272879815326942
chr7	76506900	76507900	-1.165731643473266
chr7	76507000	76508000	-1.5257783432658296
chr7	76507100	76508100	-1.3675438934270556
chr7	76507200	76508200	-1.395174884039866
chr7	76507300	76508300	-0.9715488932326302
chr7	76507400	76508400	-0.746189572903412
chr7	76507500	76508500	-1.130757154576542
chr7	76507600	76508600	-0.6784925464869863
chr7	76507700	76508700	-0.08271620722615926
chr7	76507800	76508800	0.27904187530083785
chr7	76507900	76508900	-0.15202084225855395
chr7	76509500	76510500	-0.014522021011105725
chr7	76509600	76510600	-0.28071254636135035
chr7	76509700	76510700	0.5814205601818162
chr7	76509800	76510800	0.738832863478968
chr7	76509900	76510900	1.4508070996119198
chr7	76510000	76511000	1.8765783760055512
chr7	76510100	76511100	2.2811735870169074
chr7	76510200	76511200	1.8861902725509188
chr7	76510300	76511300	2.0392690709336154
chr7	76510400	76511400	1.5173785062434524
chr7	76510500	76511500	1.2113120202483612
chr7	76512700	76513700	1.8534280478031715
chr7	76512800	76513800	1.938591117029845
chr7	76512900	76513900	2.332028281206288
chr7	76513000	76514000	2.689996945427205
chr7	76513100	76514100	1.7986010137369504
chr7	76513200	76514200	2.0272144364335487
chr7	76513300	76514300	1.7249040790831034
chr7	76513400	76514400	1.7719267940073646
chr7	76513500	76514500	1.8118958036930413
chr7	76513600	76514600	1.9692820707211496
chr7	76513700	76514700	2.4805026595932937
chr7	76513800	76514800	2.0476076036271014
chr7	76513900	76514900	1.998051107691188
chr7	76514000	76515000	1.6774208379816555
chr7	76514100	76515100	2.4485468480888017
chr7	76514200	76515200	2.9259797520539785
chr7	76514300	76515300	3.4474802651747884
chr7	76514400	76515400	2.176017453160964
chr7	76547400	76548400	-0.5429262452322575
chr7	76547500	76548500	0.15770325840371693
chr7	76547600	76548600	-0.4376561082050323
chr7	76547700	76548700	-0.3681937661760505
chr7	76547800	76548800	-0.5093494541448175
chr7	76547900	76548900	-0.9564513936758244
chr7	76548000	76549000	-1.0111024844742131
chr7	76548100	76549100	-1.330053119998561
chr7	76548200	76549200	-0.7080160031867978
chr7	76548300	76549300	-0.25022707513707393
chr7	76548400	76549400	-0.3644321745628423
chr7	76549400	76550400	-0.220775092466972
chr7	76549500	76550500	-0.7981344026527015
chr7	76549600	76550600	-1.312235800852155
chr7	76549700	76550700	-1.8035304066929063
chr7	76549800	76550800	-2.2991407314957804
chr7	76549900	76550900	-2.7540769689447893
chr7	76550000	76551000	-3.447525479847714
chr7	76551400	76552400	-0.2964526238588848
chr7	76551500	76552500	0.5166449506055184
chr7	76551600	76552600	0.9653549343629184
chr7	76551700	76552700	1.0324925043811548
chr7	76551800	76552800	0.4845043699494962
chr7	76551900	76552900	0.7421249748470061
chr7	76552000	76553000	0.8630994315078458
chr7	76552100	76553100	0.88075066392489
chr7	76552200	76553200	0.4237051612721509
chr7	76552300	76553300	0.9550336346104968
chr7	76552400	76553400	0.4975674139002021
chr7	76552500	76553500	-0.015444151228343727
chr7	76552600	76553600	-0.5215895863161562
chr7	76552700	76553700	-0.7998644398740157
chr7	76552800	76553800	-0.1613344536356033
chr7	76552900	76553900	-0.18397369643487813
chr7	76553000	76554000	0.2682485397576305
chr7	76553100	76554100	0.14633336034980113
chr7	76553200	76554200	0.5481372070387989
chr7	76553300	76554300	0.9000195562205919
chr7	76553400	76554400	0.9888852406013576
chr7	76553500	76554500	0.8774439899388056
chr7	76553600	76554600	0.8166661603968813
chr7	76553700	76554700	1.321660294881322
chr7	76553800	76554800	1.2867600180594403
chr7	76553900	76554900	0.8331179540832563
chr7	76554000	76555000	0.6811860938038775
chr7	76554100	76555100	1.2913697592440716
chr7	76554200	76555200	1.3673707381462386
chr7	76554300	76555300	0.8866995357498192
chr7	76554400	76555400	1.4231680678881338
chr7	76554500	76555500	1.3941450863578624
chr7	76554600	76555600	1.5538269716481488
chr7	76554700	76555700	1.2295505861770548
chr7	76554800	76555800	1.2199950843657683
chr7	76554900	76555900	1.6090489271173654
chr7	76555000	76556000	1.6718048748080054
chr7	76555100	76556100	1.8378199378651103
chr7	76555200	76556200	1.8886989177044264
chr7	76555300	76556300	2.042152307974185
chr7	76555400	76556400	1.9368674993462547
chr7	76555500	76556500	2.3889608920637007
chr7	76555600	76556600	2.2996279382599707
chr7	76555700	76556700	1.7794596848326698
chr7	76555800	76556800	1.932104389057353
chr7	76555900	76556900	1.8010999516998434
chr7	76556000	76557000	1.7710297887990014
chr7	76556100	76557100	1.6891633377137232
chr7	76556200	76557200	1.6747216357586543
chr7	76556300	76557300	1.967240261705072
chr7	76556400	76557400	1.4812607341388742
chr7	76556500	76557500	0.9482608752272093
chr7	76556600	76557600	0.9789184818232728
chr7	76556700	76557700	1.3238190706703146
chr7	76556800	76557800	1.3987943481603378
chr7	76556900	76557900	1.153707932900118
chr7	76557000	76558000	0.2787745878047244
chr7	76557100	76558100	0.2567083810753745
chr7	76557200	76558200	0.12421849275243765
chr7	76557300	76558300	-0.514090360161504
chr7	76557400	76558400	0.07765790940933426
chr7	76557500	76558500	0.43693226201475344
chr7	76557600	76558600	-0.2788478488010914
chr7	76557700	76558700	-0.3397188119358104
chr7	76557800	76558800	-0.5330421922983263
chr7	76557900	76558900	-0.07292806952591803
chr7	76558000	76559000	0.4661776652336169
chr7	76558100	76559100	0.1129376646855071
chr7	76558200	76559200	0.05958145636620023
chr7	76558300	76559300	0.7594415640858295
chr7	76558400	76559400	0.4023011352730986
chr7	76558500	76559500	0.3958423584394616
chr7	76558600	76559600	0.9469218799878892
chr7	76558700	76559700	0.9254258715668608
chr7	76558800	76559800	0.8343554959316895
chr7	76558900	76559900	0.3330385720460529
chr7	76559000	76560000	0.34158995836668293
chr7	76559100	76560100	0.5299904968671559
chr7	76559200	76560200	0.7543549649854356
chr7	76559300	76560300	0.4443758327572336
chr7	76559400	76560400	0.3240642319505572
chr7	76559500	76560500	0.19171481860703413
chr7	76559600	76560600	-0.32197107967531274
chr7	76559700	76560700	-0.25125199548524924
chr7	76559800	76560800	-0.6638143777288881
chr7	76559900	76560900	-0.25087499183119283
chr7	76560000	76561000	-0.016959133997058264
chr7	76560100	76561100	-1.2211193227406598
chr7	76560200	76561200	-1.167116038064271
chr7	76560300	76561300	-1.22420860945649
chr7	76560400	76561400	-1.51743134178204
chr7	76560500	76561500	-1.9014785702956165
chr7	76560600	76561600	-1.772243887308554
chr7	76560700	76561700	-1.2501132754259332
chr7	76560800	76561800	-0.9806481879601328
chr7	76560900	76561900	-1.3728270286313904
chr7	76561000	76562000	-1.2597732671477133
chr7	76561300	76562300	-0.5591165797315406
chr7	76561400	76562400	-0.4791446640522359
chr7	76561500	76562500	-0.09420477346348713
chr7	76561600	76562600	-0.043388872268806895
chr7	76561700	76562700	-0.4297986302108989
chr7	76561800	76562800	-0.5314418175581769
chr7	76561900	76562900	-0.013492128183219309
chr7	76562000	76563000	-0.47854018916555247
chr7	76562100	76563100	-1.16694461763049
chr7	76562200	76563200	-1.295872382761914
chr7	76562300	76563300	-0.9946642296848862
chr7	76562400	76563400	-0.9066846833803758
chr7	76562500	76563500	-0.9278036243535952
chr7	76562600	76563600	-0.3162412537482778
chr7	76562800	76563800	-0.9037136275586812
chr7	76562900	76563900	-2.084388858846189
chr7	76563000	76564000	-1.5340724134873445
chr7	76563400	76564400	-1.8478298873419428
chr7	76563500	76564500	-1.8355520082003007
chr7	76563600	76564600	-2.036504889685796
chr7	76563700	76564700	-1.7519497714523218
chr7	76563800	76564800	-2.0151268577475308
chr7	76563900	76564900	-1.1716355964416003
chr7	76564000	76565000	-1.6842564643892894
chr7	76564100	76565100	-0.9722327924732642
chr7	76564200	76565200	-1.0677178232700897
chr7	76564300	76565300	-0.30844521441519873
chr7	76564400	76565400	-0.10500495294762642
chr7	76564500	76565500	-1.2360501754164994
chr7	76564600	76565600	-1.4725688417432914
chr7	76564700	76565700	-1.4228237204512542
chr7	76564800	76565800	-0.9413825384597938
chr7	76564900	76565900	-1.0257171231631832
chr7	76565000	76566000	-0.5777835326201421
chr7	76565100	76566100	-0.6337519860479541
chr7	76565200	76566200	-0.7550974557754759
chr7	76565300	76566300	-1.6033869808037593
chr7	76566100	76567100	1.182792258741745
chr7	76566200	76567200	1.5659762804292672
chr7	76566300	76567300	1.5406098355894138
chr7	76566400	76567400	1.497425165501876
chr7	76566500	76567500	1.9524603248015813
chr7	76566600	76567600	1.1718061065394578
chr7	76566700	76567700	0.9172777933445364
chr7	76566800	76567800	0.805824626895511
chr7	76566900	76567900	0.32903260668777745
chr7	76567000	76568000	0.4349723979060975
chr7	76567100	76568100	0.1554706519583464
chr7	76567200	76568200	0.19904483640370835
chr7	76567300	76568300	0.07008588782964975
chr7	76567400	76568400	0.021859515195553104
chr7	76567500	76568500	-0.3524613887044025
chr7	76567600	76568600	-1.0882545077851435
chr7	76567700	76568700	-0.4669564027684722
chr7	76567800	76568800	-0.9440727338719044
chr7	76567900	76568900	-1.1307189886422937
chr7	76568000	76569000	-0.7836623500189044
chr7	76568100	76569100	-0.8131957155574788
chr7	76568200	76569200	-1.1981187674734672
chr7	76568300	76569300	-1.199717323048206
chr7	76568400	76569400	-1.1460035266576554
chr7	76568500	76569500	-1.2798210552561988
chr7	76568600	76569600	-0.6828224789185069
chr7	76568700	76569700	-0.7399825071508213
chr7	76568800	76569800	-0.23439963867900426
chr7	76568900	76569900	0.8970437749973181
chr7	76569000	76570000	0.0453988202308816
chr7	76569100	76570100	-0.3488329711008365
chr7	76569200	76570200	-0.4398857003333289
chr7	76569300	76570300	-0.1963293667142253
chr7	76569400	76570400	-0.23799548858797195
chr7	76569500	76570500	0.43763967988619895
chr7	76569600	76570600	0.5329524827828139
chr7	76569700	76570700	0.7986835591405369
chr7	76569800	76570800	1.1985112313634745
chr7	76569900	76570900	0.9875340366865846
chr7	76570000	76571000	1.2564996751271766
chr7	76570100	76571100	1.6032990932690745
chr7	76570200	76571200	2.0258061104841496
chr7	76570300	76571300	2.062369916204532
chr7	76570400	76571400	2.312440500699411
chr7	76570500	76571500	1.9291187075158909
chr7	76570600	76571600	1.3700021583113955
chr7	76570700	76571700	0.6365704247580914
chr7	76570800	76571800	0.7655037177401767
chr7	76570900	76571900	0.7609172234865841
chr7	76571000	76572000	0.9407091121064675
chr7	76571100	76572100	1.1241108360639829
chr7	76571200	76572200	0.8006039952865197
chr7	76571300	76572300	0.6647022825698398
chr7	76571400	76572400	0.4535738944307377
chr7	76571500	76572500	0.24731400301792644
chr7	76571600	76572600	0.7344815558679585
chr7	76571700	76572700	1.395760811502994
chr7	76571800	76572800	0.8352866648905818
chr7	76571900	76572900	0.9505458267106456
chr7	76572900	76573900	0.7270808835635746
chr7	76573000	76574000	1.3048816963487933
chr7	76573100	76574100	1.379076779450366
chr7	76573200	76574200	0.9034635533146536
chr7	76573300	76574300	0.5601762838147712
chr7	76573400	76574400	0.630760978164062
chr7	76573500	76574500	0.4553162163742776
chr7	76573600	76574600	0.6028715181107484
chr7	76573700	76574700	0.7161977442098028
chr7	76573800	76574800	0.9907784541744264
chr7	76573900	76574900	0.7302432657293234
chr7	76574000	76575000	0.33687023584374004
chr7	76574100	76575100	0.6982185156903489
chr7	76574200	76575200	1.3591177874977671
chr7	76574300	76575300	1.5360323922684491
chr7	76574400	76575400	1.2851124590594891
chr7	76574500	76575500	1.54977675248552
chr7	76574600	76575600	1.6716437616096915
chr7	76574700	76575700	1.3206205036801535
chr7	76574800	76575800	1.054315818832828
chr7	76574900	76575900	1.3637444008217858
chr7	76575000	76576000	1.3853802666025636
chr7	76575100	76576100	0.8180795310287138
chr7	76575200	76576200	0.5094639849813805
chr7	76575300	76576300	0.6091428683339325
chr7	76575400	76576400	1.1768227431641438
chr7	76575500	76576500	0.9074816182077688
chr7	76575600	76576600	0.5380005410734703
chr7	76575700	76576700	0.5325897146727245
chr7	76575800	76576800	0.8093425286592131
chr7	76575900	76576900	1.0784745009458427
chr7	76576000	76577000	1.0914648399831668
chr7	76576100	76577100	1.0175467554833042
chr7	76576200	76577200	1.0439947159065244
chr7	76576300	76577300	0.9447147467682392
chr7	76576400	76577400	0.6957918047914772
chr7	76576500	76577500	0.9807058087891664
chr7	76576600	76577600	1.1547278573345297
chr7	76576700	76577700	1.1593939605479366
chr7	76576800	76577800	0.8816675978363787
chr7	76576900	76577900	0.7277043758963228
chr7	76577000	76578000	1.2229168803392312
chr7	76577100	76578100	0.9147715889473866
chr7	76577200	76578200	0.9467558183089252
chr7	76577300	76578300	0.3379504805567689
chr7	76577400	76578400	0.3677784591787615
chr7	76577500	76578500	0.06614230000607536
chr7	76577600	76578600	0.12933885245573482
chr7	76577700	76578700	0.16844707187980304
chr7	76577800	76578800	0.18380243868121696
chr7	76577900	76578900	0.6523711594092924
chr7	76578000	76579000	-1.1797887278362196
chr7	76578100	76579100	0.03224870191141588
chr7	76578200	76579200	-0.3738431150762035
chr7	76578300	76579300	-0.09888250126435066
chr7	76578400	76579400	-0.2737743100818893
chr7	76578500	76579500	-0.6299545856239458
chr7	76578600	76579600	-0.6984082278079454
chr7	76578700	76579700	-0.8949299888242379
chr7	76578800	76579800	-1.153418870547111
chr7	76578900	76579900	-1.4299409628402469
chr7	76579000	76580000	-0.9601219408072895
chr7	76579100	76580100	-1.8606795720225249
chr7	76579200	76580200	-2.0500180737799893
chr7	76579300	76580300	-1.5515156151318517
chr7	76580500	76581500	-2.031108894263105
chr7	76580600	76581600	-1.8774372399099777
chr7	76580700	76581700	-2.132263478615392
chr7	76580800	76581800	-1.2168143840819199
chr7	76580900	76581900	-1.2052087803668867
chr7	76581000	76582000	-1.0630796261894124
chr7	76581100	76582100	-1.0855798339172271
chr7	76581200	76582200	-0.9242008059718998
chr7	76581300	76582300	-0.6527800586786848
chr7	76581400	76582400	-0.3771507154769792
chr7	76581500	76582500	0.4234277083038051
chr7	76581600	76582600	0.24663168243031386
chr7	76581700	76582700	0.6832833636702356
chr7	76581800	76582800	0.2181883632262498
chr7	76581900	76582900	0.8498437398737824
chr7	76582000	76583000	1.2033063396621135
chr7	76582100	76583100	1.2054699982412531
chr7	76582200	76583200	0.9684130136931484
chr7	76582300	76583300	1.1531545691623315
chr7	76582400	76583400	0.7155562712494088
chr7	76584900	76585900	0.0014118218982526966
chr7	76585000	76586000	-0.5711909256712372
chr7	76585100	76586100	-0.8327335522667043
chr7	76585200	76586200	-0.2329771029605271
chr7	76585300	76586300	-0.3422433484409421
chr7	76585400	76586400	-0.3651249002990449
chr7	76585500	76586500	-0.011010050552065016
chr7	76585600	76586600	0.1960007162224111
chr7	76585700	76586700	0.6624239752149313
chr7	76585800	76586800	0.4959374279832683
chr7	76585900	76586900	0.5287623372505287
chr7	76586000	76587000	1.034218228024383
chr7	76586100	76587100	1.6234505850505891
chr7	76586200	76587200	1.4647880044012402
chr7	76586300	76587300	1.4386873065467314
chr7	76586400	76587400	0.8371733823060774
chr7	76586500	76587500	0.6103400336975436
chr7	76586600	76587600	0.5887823110835607
chr7	76586700	76587700	0.18872412246932704
chr7	76586800	76587800	0.4080637056793365
chr7	76586900	76587900	0.1968854891465184
chr7	76587000	76588000	-0.16465088289310195
chr7	76589000	76590000	2.995936063931419
chr7	76589100	76590100	3.1586116081626785
chr7	76589200	76590200	3.0941600204171444
chr7	76589300	76590300	2.8967707238278435
chr7	76589400	76590400	2.549869386707967
chr7	76589500	76590500	1.7559001330906256
chr7	76589600	76590600	1.6794927230802277
chr7	76589700	76590700	1.6247626752989544
chr7	76589800	76590800	1.155934477038481
chr7	76589900	76590900	0.9624225987164686
chr7	76590000	76591000	1.2222182098306655
chr7	76590100	76591100	0.896075850819438
chr7	76590200	76591200	0.5233685108909821
chr7	76590300	76591300	0.728117028365441
chr7	76590400	76591400	0.9252338932361038
chr7	76590500	76591500	1.7525975790650887
chr7	76590600	76591600	1.7486650087850932
chr7	76590700	76591700	2.135250243834289
chr7	76590800	76591800	2.6977730725264006
chr7	76590900	76591900	2.5919653608623556
chr7	76591000	76592000	2.844587971639337
chr7	76591100	76592100	2.5036157363988085
chr7	76591200	76592200	2.981562918898763
chr7	76591300	76592300	2.6586112871651717
chr7	76591400	76592400	2.725375606219982
chr7	76591500	76592500	2.629482609540013
chr7	76591600	76592600	2.7164577888431567
chr7	76591700	76592700	2.443394871649011
chr7	76591800	76592800	2.038107220007072
chr7	76591900	76592900	2.657585787583789
chr7	76592000	76593000	2.4759355050542067
chr7	76592100	76593100	2.9839447339153957
chr7	76592200	76593200	2.8967210726355614
chr7	76592300	76593300	2.892922967595581
chr7	76592400	76593400	2.7395398852018524
chr7	76592500	76593500	2.7667660471516444
chr7	76592600	76593600	2.4629771902736346
chr7	76592700	76593700	1.9210126187257388
chr7	76592800	76593800	1.333076499942363
chr7	76592900	76593900	1.3342934667633115
chr7	76593000	76594000	1.5166608710245757
chr7	76593100	76594100	0.9279486973298728
chr7	76593200	76594200	0.7561342048685502
chr7	76593300	76594300	0.5697727592692529
chr7	76593400	76594400	0.7133736253181466
chr7	76593500	76594500	0.7328434499931817
chr7	76593600	76594600	1.0749428151542744
chr7	76593700	76594700	1.1537465902641917
chr7	76593800	76594800	1.6407318317094042
chr7	76593900	76594900	1.1674664218150417
chr7	76594000	76595000	0.6635293034513239
chr7	76594100	76595100	0.9380085045494642
chr7	76594200	76595200	0.7885216690619642
chr7	76594300	76595300	1.1453023125160793
chr7	76594400	76595400	0.9502759631130838
chr7	76594500	76595500	0.2367262862186833
chr7	76594600	76595600	0.1680203133731725
chr7	76594700	76595700	0.31902630623631245
chr7	76594800	76595800	-0.03701614563613703
chr7	76594900	76595900	-0.05255257008806967
chr7	76595000	76596000	0.2946608304185568
chr7	76595100	76596100	0.6325657060485961
chr7	76595200	76596200	1.0492289626969404
chr7	76595300	76596300	0.559122503663407
chr7	76595400	76596400	0.7412626737203155
chr7	76595500	76596500	0.4505336400188894
chr7	76595600	76596600	0.6595023576988861
chr7	76595700	76596700	1.0274777430126385
chr7	76595800	76596800	1.670602675522615
chr7	76595900	76596900	1.7635270408241517
chr7	76596000	76597000	1.9219748588298868
chr7	76596100	76597100	1.4414575515348678
chr7	76596200	76597200	1.0496098597342125
chr7	76596300	76597300	1.2861319218647769
chr7	76596400	76597400	1.6090770749537942
chr7	76596500	76597500	1.8318472872249008
chr7	76596600	76597600	1.082513028404817
chr7	76596700	76597700	1.270379538766481
chr7	76596800	76597800	1.2753613545157978
chr7	76596900	76597900	0.8496670388816987
chr7	76597000	76598000	0.6482580776831791
chr7	76597100	76598100	0.945440925381009
chr7	76597200	76598200	1.0824983055675992
chr7	76597400	76598400	0.6663575843653807
chr7	76597500	76598500	0.7716226245470627
chr7	76600200	76601200	-0.6045837973373166
chr7	76600300	76601300	-0.34148782633392416
chr7	76600400	76601400	-0.3593795443001588
chr7	76600500	76601500	-0.4096849827272008
chr7	76600600	76601600	-0.4260416729232366
chr7	76600700	76601700	0.042576742822857463
chr7	76618300	76619300	-3.700289096579097
chr7	76618400	76619400	-3.880048641084075
chr7	76618500	76619500	-3.9379175007010265
chr7	76618600	76619600	-3.803051130453635
chr7	76618700	76619700	-3.677163005838685
chr7	76625200	76626200	-3.2136204395944974
chr7	76625300	76626300	-3.2055014141556715
chr7	76625400	76626400	-3.3246157819078817
chr7	76644900	76645900	-0.9748332347650446
chr7	76645000	76646000	-1.0674420267138978
chr7	76645100	76646100	-1.0654526714908874
chr7	76645200	76646200	-0.7136422770689654
chr7	76645300	76646300	-0.8026004032340925
chr7	76645400	76646400	-0.7255112210565036
chr7	76645500	76646500	-0.5174267709731876
chr7	76645600	76646600	-0.5126484362832723
chr7	76645700	76646700	-0.49027840586247706
chr7	76645800	76646800	-0.4887594222060062
chr7	76645900	76646900	-0.0966301016545778
chr7	76649500	76650500	0.4988472546069659
chr7	76649600	76650600	0.06252036159759061
chr7	76649700	76650700	0.06896636493604967
chr7	76649800	76650800	-0.044562791566185686
chr7	76649900	76650900	-0.022302053458880703
chr7	76650000	76651000	-0.00888161652473335
chr7	76650400	76651400	-0.4965294585131317
chr7	76650500	76651500	-1.002793703029827
chr7	76650600	76651600	-0.5786245758940572
chr7	76650700	76651700	-0.6998291150286551
chr7	76650800	76651800	-0.7083863905085788
chr7	76650900	76651900	-0.7184012582712819
chr7	76651000	76652000	-0.676069975923147
chr7	76651100	76652100	-0.5900663119460208
chr7	76652900	76653900	0.08128722440425447
chr7	76653000	76654000	-0.713882799962942
chr7	76653300	76654300	-0.5050179384794438
chr7	76653400	76654400	-0.3074049555720415
chr7	76653500	76654500	-0.783174408274942
chr7	76653600	76654600	-1.2619844402491345
chr7	76653700	76654700	-0.4584693255881462
chr7	76653800	76654800	-0.5884557342859301
chr7	76653900	76654900	-0.11496274711374715
chr7	76654000	76655000	0.05127138198818003
chr7	76654100	76655100	-0.11264326785051955
chr7	76654200	76655200	-0.21482472401192654
chr7	76654300	76655300	-0.09351064167457948
chr7	76654400	76655400	-0.37250746452913147
chr7	76654500	76655500	0.12804299437072858
chr7	76654600	76655600	0.488043089978395
chr7	76654700	76655700	0.33867556475548105
chr7	76654800	76655800	0.5548272764995865
chr7	76654900	76655900	0.5963622046036934
chr7	76655000	76656000	0.6818362465202311
chr7	76655100	76656100	0.7481472496237682
chr7	76655200	76656200	0.9882363911741906
chr7	76655300	76656300	1.2377709241128378
chr7	76655400	76656400	1.3843354729974282
chr7	76655500	76656500	1.6390207735175115
chr7	76655600	76656600	1.1090206972992591
chr7	76655700	76656700	1.2083056198047657
chr7	76655800	76656800	1.8212074143616
chr7	76655900	76656900	1.540999308780481
chr7	76656000	76657000	1.984566880184167
chr7	76656100	76657100	1.7619763582995782
chr7	76656200	76657200	1.5898734914585535
chr7	76656300	76657300	1.2510177866575327
chr7	76656400	76657400	1.0451195835644975
chr7	76656500	76657500	0.7456262338897979
chr7	76656600	76657600	1.022774698667592
chr7	76656700	76657700	0.6736272352507658
chr7	76656800	76657800	-0.19488897716506007
chr7	76656900	76657900	0.03895532386143881
chr7	76658300	76659300	1.5704302058116115
chr7	76658400	76659400	1.5685658090091867
chr7	76658500	76659500	1.8794648182577167
chr7	76658600	76659600	1.8506225238707967
chr7	76658700	76659700	1.7753620153067848
chr7	76658800	76659800	1.7917257443317545
chr7	76658900	76659900	2.0668021214137267
chr7	76659000	76660000	2.0147760597571844
chr7	76659100	76660100	1.4630884021972188
chr7	76659200	76660200	1.4291546937782216
chr7	76659300	76660300	1.104255592223724
chr7	76659400	76660400	1.0151337448231403
chr7	76659500	76660500	0.6776185638691651
chr7	76659600	76660600	0.6331389983869664
chr7	76659700	76660700	0.5976900727987917
chr7	76661100	76662100	1.4522687653536426
chr7	76661200	76662200	1.9010094225510143
chr7	76661300	76662300	1.7419530568427355
chr7	76661400	76662400	1.4026219804603544
chr7	76661500	76662500	1.248145461463506
chr7	76661600	76662600	1.7270964134798876
chr7	76661700	76662700	1.6212191334019233
chr7	76661800	76662800	1.0769827125789724
chr7	76661900	76662900	1.8521881446461408
chr7	76662000	76663000	1.4357900264925725
chr7	76662100	76663100	1.267111187957768
chr7	76662200	76663200	0.8902710210975718
chr7	76662300	76663300	0.3236638049364008
chr7	76662400	76663400	0.2645170322705057
chr7	76662500	76663500	0.44876636075536497
chr7	76662600	76663600	0.3379128389847799
chr7	76662700	76663700	0.3317092959671301
chr7	76662800	76663800	0.08246478662170639
chr7	76663900	76664900	0.8280756393139068
chr7	76664000	76665000	0.4510050444785865
chr7	76664100	76665100	0.11251909742117797
chr7	76664200	76665200	0.06457263255296927
chr7	76664300	76665300	0.37596301457286896
chr7	76664400	76665400	0.13136333668419
chr7	76664500	76665500	0.1772474615221512
chr7	76664600	76665600	0.7026006196809016
chr7	76664700	76665700	0.8109461899969271
chr7	76664800	76665800	0.959115858768374
chr7	76664900	76665900	0.14411086133041415
chr7	76665000	76666000	0.6988033385488015
chr7	76665100	76666100	0.6523260262287572
chr7	76665200	76666200	0.8076809270165817
chr7	76665300	76666300	0.6384029364665398
chr7	76665400	76666400	0.9214451964063799
chr7	76665500	76666500	0.9711424355933076
chr7	76665600	76666600	0.1940444876443328
chr7	76665700	76666700	0.07023211930403436
chr7	76673300	76674300	1.4910179909059862
chr7	76673400	76674400	1.5176616810366448
chr7	76673500	76674500	1.8811871107338685
chr7	76673600	76674600	1.754859731466086
chr7	76673700	76674700	1.3899826160636843
chr7	76673800	76674800	1.065492871792981
chr7	76673900	76674900	1.3354623710747329
chr7	76674000	76675000	1.5548053226624732
chr7	76674100	76675100	0.6502359336235894
chr7	76674200	76675200	0.6235480780916168
chr7	76674300	76675300	0.6607760168086084
chr7	76674400	76675400	0.6386792255371174
chr7	76674500	76675500	0.16493600199133038
chr7	76674600	76675600	0.4148993791827969
chr7	76674700	76675700	0.7975387995545827
chr7	76674800	76675800	0.6326925076785501
chr7	76674900	76675900	0.7056297038515039
chr7	76675000	76676000	0.858655928016106
chr7	76675100	76676100	1.471175530489813
chr7	76675200	76676200	0.36800298464416975
chr7	76675300	76676300	0.27812840142249273
chr7	76675400	76676400	-0.005494933456346216
chr7	76675500	76676500	0.557449705782934
chr7	76675600	76676600	0.706952021956014
chr7	76675700	76676700	0.18770648355055827
chr7	76675800	76676800	0.33131737540536826
chr7	76675900	76676900	-0.4795013334902321
chr7	76676000	76677000	-0.393518536373419
chr7	76676100	76677100	0.15124521557635234
chr7	76676200	76677200	0.9955751895353888
chr7	76676300	76677300	0.7183525169013754
chr7	76676400	76677400	0.7864266400726867
chr7	76676500	76677500	0.054879774475507584
chr7	76676600	76677600	-0.28166631115601176
chr7	76676700	76677700	0.012089776469480937
chr7	76676800	76677800	0.37264770492060656
chr7	76676900	76677900	1.3258241803733841
chr7	76677000	76678000	1.6143095680499273
chr7	76677100	76678100	1.333430720551824
chr7	76677200	76678200	1.3396299068159847
chr7	76677300	76678300	1.227256027134752
chr7	76677400	76678400	1.214243387302836
chr7	76677500	76678500	1.4760237313357258
chr7	76677600	76678600	2.0367936259119483
chr7	76677700	76678700	1.8502677273051709
chr7	76677800	76678800	1.6964432154675069
chr7	76677900	76678900	1.7374146955703944
chr7	76678000	76679000	1.0449971489934158
chr7	76678100	76679100	1.1573809385127989
chr7	76678200	76679200	1.3805863196332322
chr7	76678300	76679300	1.6090532388789451
chr7	76678400	76679400	1.9856205894921763
chr7	76678500	76679500	2.2367383804503365
chr7	76678600	76679600	1.4936356269840196
chr7	76678700	76679700	1.875825952552488
chr7	76678800	76679800	2.294030388004303
chr7	76678900	76679900	1.1933175753731982
chr7	76679000	76680000	1.4882860149370405
chr7	76679100	76680100	1.7142431269626808
chr7	76679200	76680200	1.4804178052754269
chr7	76679300	76680300	1.261986638650759
chr7	76679400	76680400	0.8923943774041206
chr7	76679500	76680500	0.20840045331589765
chr7	76679600	76680600	0.5088036560857498
chr7	76679700	76680700	0.40379982416944776
chr7	76679800	76680800	-0.17918959668277046
chr7	76679900	76680900	0.5020227060305493
chr7	76680000	76681000	0.5640448336843604
chr7	76680100	76681100	0.3697294867187278
chr7	76680200	76681200	0.7590683736209359
chr7	76680300	76681300	0.8891737951856568
chr7	76680400	76681400	1.0329855122366904
chr7	76680500	76681500	1.5411320829636188
chr7	76680600	76681600	1.3170141853257566
chr7	76680700	76681700	1.3317572834182736
chr7	76680800	76681800	1.8181930842836287
chr7	76681600	76682600	0.8764363480908114
chr7	76681700	76682700	1.4186035334459781
chr7	76681800	76682800	1.5958320903795375
chr7	76681900	76682900	1.303926294582488
chr7	76682000	76683000	1.3107884204730615
chr7	76682100	76683100	1.0806797545139968
chr7	76682200	76683200	0.8969657911773469
chr7	76682300	76683300	1.3838566397956196
chr7	76682400	76683400	1.3450460342791972
chr7	76682500	76683500	1.4377690416725524
chr7	76682600	76683600	1.3449783935165878
chr7	76682700	76683700	1.2805843063419764
chr7	76682800	76683800	1.5450690026371032
chr7	76682900	76683900	1.5344550051795458
chr7	76683000	76684000	1.9370320833404948
chr7	76683100	76684100	2.22341482120164
chr7	76683200	76684200	1.9415534626095377
chr7	76683300	76684300	2.018033771990424
chr7	76683400	76684400	1.8583874681064263
chr7	76683500	76684500	1.960744117704448
chr7	76683600	76684600	2.2855006270417957
chr7	76683700	76684700	2.0140616103204136
chr7	76683800	76684800	2.174465740192518
chr7	76683900	76684900	2.03457605784368
chr7	76684000	76685000	1.1951929687160194
chr7	76684100	76685100	0.9596044458384076
chr7	76684200	76685200	0.9630120722542004
chr7	76684300	76685300	1.0520802565781606
chr7	76684400	76685400	0.7890342056620901
chr7	76684500	76685500	0.8932582322810714
chr7	76684600	76685600	0.3653356213842823
chr7	76684700	76685700	0.5644723079788266
chr7	76684800	76685800	-0.20402854766476386
chr7	76684900	76685900	0.5053250739455227
chr7	76685000	76686000	0.8429039300754612
chr7	76685100	76686100	0.7179210770289519
chr7	76685200	76686200	1.2317788956015414
chr7	76685300	76686300	0.4487702387134048
chr7	76685400	76686400	0.7071066207902791
chr7	76685500	76686500	-0.20876639970841374
chr7	76685600	76686600	-0.21825388081074976
chr7	76685700	76686700	-0.2814276822110035
chr7	76685800	76686800	-0.1634581213193267
chr7	76685900	76686900	-0.23499847134377844
chr7	76686000	76687000	-0.16342493709998226
chr7	76686100	76687100	-0.23816372876737346
chr7	76686200	76687200	-0.541606578972586
chr7	76686300	76687300	-0.03286659554364907
chr7	76686400	76687400	0.04693556442374545
chr7	76686500	76687500	0.8381920628107031
chr7	76686600	76687600	0.3738033226501344
chr7	76686700	76687700	0.09507635550420852
chr7	76686800	76687800	0.06688502729832338
chr7	76686900	76687900	-0.15191876665444815
chr7	76687000	76688000	-0.21949471231452689
chr7	76687100	76688100	-0.10528700959901288
chr7	76687200	76688200	0.5329055216656347
chr7	76687300	76688300	0.09228716654506183
chr7	76687400	76688400	-0.09857740844205466
chr7	76687500	76688500	-0.057716762209184334
chr7	76687600	76688600	1.0338316184867546
chr7	76687700	76688700	1.0398804153727823
chr7	76687800	76688800	0.7268852637286158
chr7	76687900	76688900	0.7739926202442479
chr7	76688000	76689000	0.45437636837132533
chr7	76688100	76689100	0.9148518481145501
chr7	76688200	76689200	0.8003497522542962
chr7	76688300	76689300	1.4197439763358308
chr7	76688400	76689400	1.807650370146315
chr7	76688500	76689500	1.427514193582713
chr7	76688600	76689600	1.1105277773222244
chr7	76688700	76689700	1.4000906685246357
chr7	76688800	76689800	1.5597102109304146
chr7	76688900	76689900	1.4712300138766854
chr7	76689000	76690000	1.7824762312669835
chr7	76689100	76690100	1.5254013546209018
chr7	76689200	76690200	1.5675232168520383
chr7	76689300	76690300	1.1883607569522638
chr7	76689400	76690400	0.6837985240952872
chr7	76689500	76690500	-0.2551408437300002
chr7	76689600	76690600	-0.40356993063082064
chr7	76689700	76690700	-0.558190909689088
chr7	76689800	76690800	-0.7705280730689411
chr7	76689900	76690900	-0.4286045699735335
chr7	76690000	76691000	-0.8195226804204184
chr7	76690100	76691100	-2.589191532602538
chr7	76690200	76691200	-3.152863396307544
chr7	76690300	76691300	-2.8776190051247434
chr7	76690400	76691400	-2.706117343312433
chr7	76690500	76691500	-1.6824149249520433
chr7	76690600	76691600	-1.3554553781425673
chr7	76690700	76691700	-1.6093810153146262
chr7	76690800	76691800	-1.2567424411659258
chr7	76690900	76691900	-1.3489740050668948
chr7	76691000	76692000	-1.3115903369453168
chr7	76691100	76692100	0.6571595936350167
chr7	76691200	76692200	1.2623479358614889
chr7	76691300	76692300	1.2214374110042776
chr7	76691400	76692400	1.3357704772537011
chr7	76691500	76692500	1.1928528614014478
chr7	76691600	76692600	1.6123463484396845
chr7	76691700	76692700	1.6092375292049974
chr7	76691800	76692800	1.6529376047289979
chr7	76691900	76692900	1.3961695042492015
chr7	76692000	76693000	1.2621871053648315
chr7	76692100	76693100	1.2242030439817413
chr7	76692200	76693200	1.6646763861091056
chr7	76692300	76693300	2.129450772553922
chr7	76692400	76693400	2.1654602459763788
chr7	76692500	76693500	1.8656199095588344
chr7	76692600	76693600	0.8855146213280458
chr7	76692700	76693700	1.0839609079507428
chr7	76692800	76693800	0.8436608875299326
chr7	76692900	76693900	0.7272663611208579
chr7	76693000	76694000	1.3288619443361336
chr7	76693100	76694100	0.8779912709849188
chr7	76693200	76694200	0.32099263944858203
chr7	76693300	76694300	-0.040162248827766964
chr7	76693400	76694400	0.294397669389519
chr7	76693500	76694500	0.12642594920872738
chr7	76693600	76694600	0.7213680730857999
chr7	76693700	76694700	0.4567495903330838
chr7	76693800	76694800	0.6824563068138115
chr7	76693900	76694900	0.8421950845364747
chr7	76694000	76695000	0.5513018429330748
chr7	76694100	76695100	0.5417453645315425
chr7	76694200	76695200	0.6835760919164904
chr7	76694300	76695300	0.4639512009691638
chr7	76695900	76696900	0.7397326248921626
chr7	76696000	76697000	1.0472174706754644
chr7	76696100	76697100	1.3825192804311015
chr7	76696200	76697200	1.2417041820736714
chr7	76696300	76697300	1.6187786791114087
chr7	76696400	76697400	1.6883547791845313
chr7	76696500	76697500	1.7952451882304672
chr7	76696600	76697600	1.8431372187787547
chr7	76696700	76697700	1.833751617669641
chr7	76696800	76697800	1.891516204229692
chr7	76696900	76697900	1.91663862596532
chr7	76697000	76698000	1.9784595003593362
chr7	76697100	76698100	1.5167106566475057
chr7	76697200	76698200	2.061455387788446
chr7	76697300	76698300	1.783766056218754
chr7	76697400	76698400	1.6897775968986797
chr7	76697500	76698500	1.3399199688868708
chr7	76697600	76698600	1.4023978646275423
chr7	76697700	76698700	1.4178113309563192
chr7	76697800	76698800	1.4582937829374756
chr7	76697900	76698900	1.4410421185869138
chr7	76699200	76700200	0.1911351236969916
chr7	76699300	76700300	0.41347161263415705
chr7	76699400	76700400	0.7928236439790208
chr7	76699500	76700500	1.42437625074982
chr7	76699600	76700600	1.9139564945048368
chr7	76699700	76700700	2.0402092073050664
chr7	76699800	76700800	1.7343181503802398
chr7	76699900	76700900	1.764709512470208
chr7	76700000	76701000	2.179370588880581
chr7	76700100	76701100	2.334703322096911
chr7	76700200	76701200	2.013046224230512
chr7	76700300	76701300	1.7262096507403388
chr7	76700400	76701400	1.2391386617412607
chr7	76700500	76701500	0.6803621787820114
chr7	76700600	76701600	0.14520527959037854
chr7	76700700	76701700	0.23391138610751736
chr7	76700800	76701800	0.7084861186629542
chr7	76700900	76701900	0.8800069452437165
chr7	76701000	76702000	-0.3554750829195058
chr7	76701100	76702100	0.1055584292867788
chr7	76701200	76702200	0.5668296923116509
chr7	76701300	76702300	0.6889934672968147
chr7	76701400	76702400	1.4221494253861615
chr7	76701500	76702500	0.9567790115213916
chr7	76701600	76702600	0.7715322262044647
chr7	76701700	76702700	0.21922881050508705
chr7	76701800	76702800	0.4971369480930156
chr7	76701900	76702900	0.9659468029085246
chr7	76702000	76703000	1.6706486340705091
chr7	76702100	76703100	1.7618450319560617
chr7	76702200	76703200	1.0776972584189863
chr7	76702300	76703300	1.4902754299084806
chr7	76702400	76703400	1.2651114273220023
chr7	76702500	76703500	1.3982149133873831
chr7	76702600	76703600	1.3079593300973371
chr7	76702700	76703700	1.546052638983178
chr7	76702800	76703800	0.2937966611927225
chr7	76702900	76703900	0.08355764580509023
chr7	76703000	76704000	0.29329879270921866
chr7	76703100	76704100	0.12857214008332052
chr7	76704100	76705100	-0.1915651267741724
chr7	76704200	76705200	0.10059382902390672
chr7	76704300	76705300	0.04309549156319479
chr7	76704400	76705400	0.7507436382534988
chr7	76704500	76705500	0.27514968258935024
chr7	76704600	76705600	0.5239311171505214
chr7	76704700	76705700	0.6224261785517767
chr7	76704800	76705800	1.2289521196456703
chr7	76704900	76705900	0.9892069986497816
chr7	76705000	76706000	1.0621778349454973
chr7	76705100	76706100	1.5287752636937932
chr7	76705200	76706200	1.2499549056498702
chr7	76705300	76706300	1.336619396828782
chr7	76705400	76706400	0.9600756071759844
chr7	76705500	76706500	1.1290080374893738
chr7	76705600	76706600	1.2313517657243462
chr7	76705700	76706700	1.1059772750370906
chr7	76705800	76706800	0.7604958420129478
chr7	76705900	76706900	1.4526697254817262
chr7	76707100	76708100	0.5977665279428304
chr7	76707200	76708200	0.23253373697568885
chr7	76707300	76708300	-0.2964194661327741
chr7	76707400	76708400	-0.4721309869006574
chr7	76707500	76708500	0.003432920025528828
chr7	76707600	76708600	0.22795563135144398
chr7	76707700	76708700	0.5385504478559454
chr7	76707800	76708800	0.17554227167083586
chr7	76707900	76708900	0.18703422604514386
chr7	76708000	76709000	0.3454827027428277
chr7	76708100	76709100	0.023837084531418726
chr7	76708200	76709200	0.3463654592174969
chr7	76708300	76709300	0.6365639553013198
chr7	76708400	76709400	0.9553634720156082
chr7	76708500	76709500	0.21614906336205447
chr7	76708600	76709600	0.10256193531793656
chr7	76708700	76709700	-0.09098562868556034
chr7	76708800	76709800	0.21383937519774526
chr7	76708900	76709900	-0.17329834906843808
chr7	76709000	76710000	-0.4185352989067715
chr7	76709100	76710100	-0.17256361218545718
chr7	76709200	76710200	-0.3712973728059603
chr7	76709300	76710300	-0.07913086345330116
chr7	76709400	76710400	-0.25808901795338623
chr7	76709500	76710500	0.0906470926119819
chr7	76709600	76710600	-0.35156008370136216
chr7	76709700	76710700	-0.03891453456582122
chr7	76709800	76710800	-0.3538334408393248
chr7	76709900	76710900	0.2416478718982748
chr7	76710000	76711000	0.1602211322599348
chr7	76710100	76711100	-0.6112162948806947
chr7	76710200	76711200	-0.26987331241226625
chr7	76710300	76711300	-0.2413861522268087
chr7	76710400	76711400	0.4767517030658096
chr7	76710500	76711500	0.44122182610275934
chr7	76710600	76711600	0.5011787705706946
chr7	76710700	76711700	0.4744834813846784
chr7	76710800	76711800	1.3521385001894155
chr7	76710900	76711900	0.892649882588062
chr7	76711000	76712000	1.224827387869185
chr7	76711100	76712100	2.372999005787282
chr7	76711200	76712200	1.9592408132823376
chr7	76711300	76712300	1.8447997428932368
chr7	76711400	76712400	1.0087461918227654
chr7	76711500	76712500	1.1290566511557212
chr7	76711600	76712600	1.3114861253716463
chr7	76711700	76712700	1.0295427779846429
chr7	76711800	76712800	0.1541560150147569
chr7	76711900	76712900	-0.08331297382925304
chr7	76712000	76713000	-0.3673647154424521
chr7	76712100	76713100	-1.502849870622819
chr7	76712200	76713200	-1.5548000109146582
chr7	76712300	76713300	-0.9246141499306444
chr7	76712400	76713400	-1.0361656856374644
chr7	76712500	76713500	-1.198744728351398
chr7	76712600	76713600	-1.2534838428536714
chr7	76712700	76713700	-1.2899755225516554
chr7	76712800	76713800	-1.3669489377254525
chr7	76712900	76713900	-0.6669831471948451
chr7	76713000	76714000	-0.6799776902960439
chr7	76715400	76716400	0.16000642842300847
chr7	76715500	76716500	0.22786157942491256
chr7	76715600	76716600	0.4968836215984757
chr7	76715700	76716700	0.1622339845784103
chr7	76715800	76716800	0.008495946374851916
chr7	76715900	76716900	-0.3748172103272505
chr7	76716000	76717000	-0.11718258627722503
chr7	76716100	76717100	0.01995993297989101
chr7	76716200	76717200	0.33686576241760224
chr7	76716300	76717300	0.3947645204856117
chr7	76716400	76717400	0.04931491724120138
chr7	76716500	76717500	0.5817300934429332
chr7	76716600	76717600	0.195337710881264
chr7	76716700	76717700	0.6700302288270447
chr7	76716800	76717800	0.7334196636875648
chr7	76716900	76717900	1.1463405172754209
chr7	76717000	76718000	1.9139924896356548
chr7	76717100	76718100	2.1218468988520653
chr7	76717200	76718200	2.1815479208854445
chr7	76717300	76718300	1.6921553536827931
chr7	76717400	76718400	1.5702610180541248
chr7	76717500	76718500	1.0053946229358046
chr7	76717600	76718600	1.5295777496809488
chr7	76717700	76718700	0.7808075929231791
chr7	76717800	76718800	0.8285525803105188
chr7	76717900	76718900	0.6331382177878211
chr7	76718000	76719000	0.10691605213085946
chr7	76718100	76719100	0.2098519764882248
chr7	76718200	76719200	0.3971038790100905
chr7	76718300	76719300	0.4394287753420522
chr7	76718400	76719400	0.7845351944210623
chr7	76718500	76719500	0.4488748669409478
chr7	76718600	76719600	0.3685109358528506
chr7	76718700	76719700	0.17144237143198415
chr7	76718800	76719800	-0.04142653063342045
chr7	76718900	76719900	0.3570189725831721
chr7	76719000	76720000	0.2982461523728768
chr7	76719100	76720100	-0.13694950383949306
chr7	76719200	76720200	-0.5841248639853742
chr7	76719300	76720300	0.35026090007127353
chr7	76719400	76720400	-0.4377492081050863
chr7	76719500	76720500	0.14907970665190634
chr7	76719600	76720600	0.15738029792692115
chr7	76719700	76720700	0.5563688310752555
chr7	76719800	76720800	0.5349522739344813
chr7	76719900	76720900	0.013465052251314905
chr7	76720000	76721000	0.690678325413303
chr7	76720100	76721100	0.9464407619733342
chr7	76720200	76721200	0.53728247516481
chr7	76720300	76721300	-0.3445481229068509
chr7	76720400	76721400	0.9528046304142712
chr7	76720500	76721500	0.7432615570250353
chr7	76720600	76721600	1.0199970651899697
chr7	76720700	76721700	1.5714832331185458
chr7	76720800	76721800	1.3473544104066268
chr7	76720900	76721900	1.4807459578142248
chr7	76721000	76722000	1.0380123252515174
chr7	76721100	76722100	0.8708114236275505
chr7	76721200	76722200	1.7756695998067529
chr7	76721300	76722300	2.1158925881793884
chr7	76721400	76722400	2.316776019102122
chr7	76721500	76722500	2.540625277547322
chr7	76721600	76722600	2.627336646222639
chr7	76721700	76722700	1.9730367710989043
chr7	76721800	76722800	2.3023370606135067
chr7	76721900	76722900	2.4997334789055583
chr7	76722000	76723000	2.397983745677282
chr7	76722100	76723100	2.9214269195330163
chr7	76722200	76723200	2.3882739692009856
chr7	76722300	76723300	2.1942870183437204
chr7	76722400	76723400	1.5833088500242185
chr7	76722500	76723500	1.6999221955869708
chr7	76722600	76723600	1.116118992126258
chr7	76722700	76723700	1.1337996750130095
chr7	76722800	76723800	0.7584382846568677
chr7	76722900	76723900	0.3799741595039153
chr7	76723000	76724000	0.34320166295850374
chr7	76723100	76724100	-0.015142254790214568
chr7	76723200	76724200	0.0344073722289223
chr7	76723300	76724300	0.2916783742160989
chr7	76723400	76724400	1.1558518688571964
chr7	76723500	76724500	0.2171324276517096
chr7	76723600	76724600	0.36938840576272775
chr7	76723700	76724700	0.7452329635055954
chr7	76723800	76724800	0.7970346414177903
chr7	76723900	76724900	0.8381333635115306
chr7	76724000	76725000	0.9825275637560396
chr7	76724100	76725100	1.2312490235893556
chr7	76724200	76725200	0.9161519357181164
chr7	76724300	76725300	1.0960673407240151
chr7	76724400	76725400	0.3704257367971277
chr7	76724500	76725500	0.35784449191442297
chr7	76724600	76725600	0.3492635552308909
chr7	76724700	76725700	0.08689661265726199
chr7	76724800	76725800	0.19028239215475634
chr7	76724900	76725900	0.16276622668100446
chr7	76725000	76726000	0.11468190512866099
chr7	76725100	76726100	-0.3326709133613299
chr7	76725200	76726200	0.26953087946678056
chr7	76734100	76735100	-2.560897885123888
chr7	76734200	76735200	-2.1666334841869186
chr7	76734300	76735300	-1.9191483831194889
chr7	76734400	76735400	-1.8554269661720588
chr7	76734500	76735500	-1.9897277211122484
chr7	76734600	76735600	-2.1727302815242293
chr7	76734700	76735700	-1.6330889398596011
chr7	76734800	76735800	-1.6133607265307783
chr7	76734900	76735900	-1.3135156528138725
chr7	76735000	76736000	-1.2758132227282761
chr7	76735100	76736100	-0.18860556732124875
chr7	76735200	76736200	-0.5945092086775295
chr7	76735300	76736300	-0.8452376255348897
chr7	76735400	76736400	-1.1453501374192896
chr7	76735500	76736500	-0.4741977915278636
chr7	76735600	76736600	-0.3090032634729237
chr7	76735700	76736700	-0.13867596899031634
chr7	76735800	76736800	0.15113774704817504
chr7	76735900	76736900	0.11349013876716108
chr7	76736000	76737000	0.1174940025516657
chr7	76736100	76737100	0.1447538455511682
chr7	76737900	76738900	0.05731349763581803
chr7	76738000	76739000	-0.14127324771750943
chr7	76738100	76739100	-0.13977555315841106
chr7	76738200	76739200	-0.1790754811352344
chr7	76738400	76739400	-0.3663117569505847
chr7	76738500	76739500	-0.42195379081516254
chr7	76738600	76739600	-0.4330401838102415
chr7	76738700	76739700	-0.19280762750685174
chr7	76738800	76739800	-0.02111771469701923
chr7	76738900	76739900	0.3630797236542886
chr7	76739000	76740000	0.7813931538174808
chr7	76739100	76740100	0.7511281328701094
chr7	76739200	76740200	1.148201866228926
chr7	76739300	76740300	1.106244936831929
chr7	76739400	76740400	1.174638048316043
chr7	76739500	76740500	1.2609631612740329
chr7	76739600	76740600	1.2672143266904694
chr7	76739700	76740700	0.8283483277819791
chr7	76747800	76748800	-0.38787673646970017
chr7	76747900	76748900	-0.7013958237478917
chr7	76748000	76749000	-0.26811191179841887
chr7	76748100	76749100	0.16016444064272375
chr7	76748200	76749200	0.4708794345282619
chr7	76748300	76749300	0.7444209386405728
chr7	76748400	76749400	0.6710086061698621
chr7	76748500	76749500	1.0045473127083901
chr7	76748600	76749600	1.2968291062198385
chr7	76748700	76749700	1.6958301407051637
chr7	76748800	76749800	1.467245752379922
chr7	76749800	76750800	0.28489583719403977
chr7	76749900	76750900	0.284890548359517
chr7	76750000	76751000	0.22876989659153465
chr7	76750100	76751100	0.2686647057641528
chr7	76750200	76751200	0.1426660151980461
chr7	76750300	76751300	-0.17045737655119875
chr7	76750400	76751400	-0.05248136326604125
chr7	76750500	76751500	0.05260801644576152
chr7	76750600	76751600	0.5650205838750678
chr7	76750700	76751700	1.0696001870036445
chr7	76750800	76751800	1.027234654008278
chr7	76750900	76751900	0.5605370402826411
chr7	76751000	76752000	1.3230808932768239
chr7	76751100	76752100	0.7487333809452044
chr7	76751200	76752200	0.7813206786980915
chr7	76751300	76752300	0.7185057527446086
chr7	76751400	76752400	0.7281093648666742
chr7	76751600	76752600	0.4679139899218403
chr7	76753500	76754500	0.4047789053486599
chr7	76753600	76754600	0.19471552066043926
chr7	76753700	76754700	0.4681582389281802
chr7	76754800	76755800	-0.4352744241856096
chr7	76754900	76755900	-0.2269273777409804
chr7	76755000	76756000	-0.1842061663138032
chr7	76755100	76756100	-0.1535233824658714
chr7	76755200	76756200	-0.20449436927106465
chr7	76755300	76756300	-0.17832793238610106
chr7	76755400	76756400	-0.2057256803382828
chr7	76755500	76756500	-1.5887813053520918
chr7	76755600	76756600	-1.456139927213127
chr7	76755700	76756700	-0.42858219300650335
chr7	76757400	76758400	1.3350071050295709
chr7	76757500	76758500	1.6756354321310112
chr7	76757600	76758600	2.0349700108173816
chr7	76757700	76758700	2.5689160214406863
chr7	76757800	76758800	2.6186527603067766
chr7	76757900	76758900	3.082440229945494
chr7	76758000	76759000	3.1344815416674776
chr7	76758100	76759100	3.885294837658496
chr7	76758200	76759200	3.5766452846652323
chr7	76758300	76759300	2.5830313105129683
chr7	76758400	76759400	2.0896501465537813
chr7	76758500	76759500	1.7302045182471617
chr7	76758600	76759600	1.17102962503004
chr7	76758700	76759700	0.7803615277557774
chr7	76758800	76759800	0.5656046323336346
chr7	76758900	76759900	-0.5565025863346651
chr7	76759000	76760000	-0.3156581351130412
chr7	76759100	76760100	-0.4353342944088082
chr7	76759200	76760200	-0.9439517207449648
chr7	76759300	76760300	-0.7744747599583165
chr7	76759400	76760400	-0.31379960872895096
chr7	76759500	76760500	-0.7227565370141739
chr7	76759600	76760600	0.16047922666204212
chr7	76759700	76760700	0.4223554606384356
chr7	76759800	76760800	1.0563507047754463
chr7	76759900	76760900	2.073483803931602
chr7	76760000	76761000	1.1942268793419006
chr7	76760100	76761100	0.8094203002817857
chr7	76760200	76761200	1.8025071041316576
chr7	76760300	76761300	1.3512097749298106
chr7	76760400	76761400	0.5740411014124158
chr7	76760500	76761500	0.8512734318703403
chr7	76760600	76761600	0.533431368498139
chr7	76760700	76761700	0.3033868050736986
chr7	76760800	76761800	-0.2623601746872511
chr7	76760900	76761900	-0.9958219247130912
chr7	76761000	76762000	-0.13900312640013035
chr7	76761100	76762100	0.11317327779926385
chr7	76761200	76762200	-0.2634766489918279
chr7	76761300	76762300	0.1885929168156694
chr7	76761400	76762400	0.5421066314147678
chr7	76761500	76762500	0.8261850951530002
chr7	76761600	76762600	1.453641546626992
chr7	76761700	76762700	1.5571097798167068
chr7	76761800	76762800	1.1263277693961191
chr7	76761900	76762900	0.6313111699027245
chr7	76762000	76763000	0.519335837348341
chr7	76762100	76763100	0.8225245448411838
chr7	76762200	76763200	0.1824287246584634
chr7	76762300	76763300	0.4759827291004608
chr7	76762400	76763400	0.3003141844690065
chr7	76762500	76763500	0.047066178428360375
chr7	76762600	76763600	-0.3515887496126132
chr7	76762700	76763700	-0.6158968799282862
chr7	76762800	76763800	0.15132927919200367
chr7	76762900	76763900	1.1236092013167516
chr7	76763000	76764000	1.0926900411677245
chr7	76763100	76764100	1.4957253810784434
chr7	76763200	76764200	1.8440068789405883
chr7	76763300	76764300	1.459509461412798
chr7	76763400	76764400	1.7818082616643347
chr7	76763500	76764500	2.2196514428111147
chr7	76763600	76764600	2.2190456206316242
chr7	76763700	76764700	2.220862276281665
chr7	76763800	76764800	1.9714167311578208
chr7	76763900	76764900	1.5873372915906565
chr7	76764000	76765000	1.4964669567574524
chr7	76764100	76765100	0.6388928158877136
chr7	76764200	76765200	0.7352194053195433
chr7	76764300	76765300	0.6483550615057435
chr7	76764400	76765400	0.5958848461658064
chr7	76764500	76765500	0.21900374807126166
chr7	76764600	76765600	-0.2442023120935761
chr7	76764700	76765700	-0.02635197042258608
chr7	76764800	76765800	-0.29694424160016303
chr7	76764900	76765900	-0.20540948867584807
chr7	76766300	76767300	1.6333057690965729
chr7	76766400	76767400	1.412400625657838
chr7	76766500	76767500	1.1627282757583917
chr7	76766600	76767600	0.9752271947915816
chr7	76766700	76767700	0.9817114699223176
chr7	76766800	76767800	0.8480296278621176
chr7	76766900	76767900	0.8348327586192146
chr7	76767000	76768000	0.6787030917561415
chr7	76767100	76768100	1.0507247636129184
chr7	76767200	76768200	0.6827007149344128
chr7	76767300	76768300	0.652855910033755
chr7	76767400	76768400	0.6479996503051987
chr7	76767500	76768500	1.0011293511149275
chr7	76767600	76768600	1.2349885513251049
chr7	76771000	76772000	0.8035832550122086
chr7	76771100	76772100	0.98263877723896
chr7	76771200	76772200	0.9597635905540248
chr7	76771300	76772300	1.426099325795973
chr7	76771400	76772400	0.9122606737934076
chr7	76771500	76772500	0.6918126158723658
chr7	76771600	76772600	0.4328823823001149
chr7	76771700	76772700	0.4545531862990572
chr7	76771800	76772800	-0.16395160282464472
chr7	76771900	76772900	0.10380289664079934
chr7	76772000	76773000	0.7078599398109408
chr7	76772100	76773100	0.460719341234538
chr7	76772200	76773200	0.6835301562978651
chr7	76772300	76773300	0.3733288449703688
chr7	76772400	76773400	1.5131078901209378
chr7	76772500	76773500	1.5792520840175592
chr7	76772600	76773600	1.621114109604152
chr7	76772700	76773700	1.9968559037223053
chr7	76772800	76773800	1.7820736422598549
chr7	76772900	76773900	1.7402342758342644
chr7	76773000	76774000	1.2265907717172868
chr7	76773100	76774100	1.142023296488874
chr7	76773200	76774200	0.8829050282885885
chr7	76773300	76774300	0.6199531606580405
chr7	76773400	76774400	0.6618744509566208
chr7	76773500	76774500	1.1468245867093991
chr7	76773600	76774600	0.8683329534032487
chr7	76773700	76774700	0.9938644780999852
chr7	76773800	76774800	1.6584004243597668
chr7	76773900	76774900	1.5629115106340044
chr7	76774000	76775000	2.1114129828500414
chr7	76774100	76775100	1.9406270519295423
chr7	76774200	76775200	2.3060642306837904
chr7	76774300	76775300	2.686156012935457
chr7	76774400	76775400	1.7424730090973557
chr7	76774500	76775500	1.4490813477962368
chr7	76774600	76775600	2.0008189059300925
chr7	76774700	76775700	1.8755448190670552
chr7	76774800	76775800	1.0026250207591425
chr7	76774900	76775900	0.8667167951747936
chr7	76775000	76776000	0.3852495637899195
chr7	76775100	76776100	0.08416055995231804
chr7	76775200	76776200	-0.017896282261236587
chr7	76775300	76776300	-0.6962787107342311
chr7	76775400	76776400	0.09327914586773543
chr7	76775500	76776500	-0.09461007190376164
chr7	76775600	76776600	-0.4922451135655208
chr7	76775700	76776700	-0.8964601487462761
chr7	76775800	76776800	-1.279931525619435
chr7	76775900	76776900	-1.0751874723229269
chr7	76776000	76777000	-0.33542270126156015
chr7	76776100	76777100	0.031413177492903815
chr7	76776200	76777200	-0.15355393533559047
chr7	76776300	76777300	0.284560650852282
chr7	76776400	76777400	0.4395934513787336
chr7	76776500	76777500	0.3114618045323711
chr7	76776600	76777600	0.31317677344583883
chr7	76776700	76777700	0.4701724803248752
chr7	76776800	76777800	1.2235281777469709
chr7	76776900	76777900	1.2538782629641596
chr7	76777000	76778000	0.5886056639862016
chr7	76779500	76780500	0.6442021000258858
chr7	76779600	76780600	1.0793499614164832
chr7	76779700	76780700	0.7118725060291385
chr7	76779800	76780800	0.6738316468948816
chr7	76779900	76780900	1.009583280231602
chr7	76780000	76781000	0.6487795754921332
chr7	76780100	76781100	0.4529494693731051
chr7	76780200	76781200	0.8731385214613375
chr7	76780300	76781300	0.30536306497026017
chr7	76780400	76781400	0.2252530328615575
chr7	76780500	76781500	0.174957555436868
chr7	76780600	76781600	-0.2608198385598503
chr7	76780700	76781700	-0.07869339869452474
chr7	76780800	76781800	-0.07289399757804928
chr7	76780900	76781900	-0.5559507511831684
chr7	76781000	76782000	-0.28483846847170724
chr7	76781900	76782900	1.005102802299783
chr7	76782000	76783000	1.0878122387151266
chr7	76782100	76783100	0.9221592214119332
chr7	76782200	76783200	0.4657674634416761
chr7	76782300	76783300	0.3348290782778761
chr7	76782400	76783400	0.6055245991300879
chr7	76782500	76783500	0.24153314039295495
chr7	76782600	76783600	-0.246474644580358
chr7	76782700	76783700	-0.20961832096742333
chr7	76782800	76783800	0.4355794310647885
chr7	76782900	76783900	-0.17381174027126
chr7	76783000	76784000	0.22553552968799923
chr7	76783100	76784100	0.6069332039711782
chr7	76783200	76784200	0.7166995614702121
chr7	76783300	76784300	0.9841020487763342
chr7	76783400	76784400	1.1737491506171789
chr7	76783500	76784500	1.5459233112353334
chr7	76783600	76784600	1.3185547370290651
chr7	76783700	76784700	1.082681702518994
chr7	76783800	76784800	0.9879709887506362
chr7	76783900	76784900	1.4154462387373274
chr7	76784000	76785000	0.6788157317137208
chr7	76784100	76785100	0.06669463488135294
chr7	76784200	76785200	0.29056701466338897
chr7	76784300	76785300	0.4571943803954882
chr7	76784400	76785400	-0.028281478991395905
chr7	76784500	76785500	-0.19879288515469426
chr7	76784600	76785600	0.9279656544267882
chr7	76784700	76785700	0.9819405423784348
chr7	76784800	76785800	0.8968159141538506
chr7	76784900	76785900	0.9352171425576714
chr7	76785000	76786000	1.4624791068513623
chr7	76785100	76786100	1.7023352246002603
chr7	76785200	76786200	1.5717255889709816
chr7	76785300	76786300	1.5869542615666257
chr7	76785400	76786400	1.6274612574952327
chr7	76785500	76786500	1.816143459054916
chr7	76785600	76786600	1.2142646656273195
chr7	76785700	76786700	1.1469274432600325
chr7	76786000	76787000	0.243746921608791
chr7	76786100	76787100	0.3602863424410944
chr7	76786200	76787200	0.6737889244467817
chr7	76787600	76788600	-0.0563900611389481
chr7	76787700	76788700	-0.08048361873169352
chr7	76787800	76788800	0.3976996420343393
chr7	76787900	76788900	0.8376163255093463
chr7	76788000	76789000	0.6322305306678292
chr7	76788100	76789100	0.24851853189833475
chr7	76788200	76789200	0.8812098207335789
chr7	76788300	76789300	0.5849142508856412
chr7	76788400	76789400	0.2368859521562412
chr7	76788500	76789500	0.4718802054642152
chr7	76788600	76789600	0.3500020713094536
chr7	76788700	76789700	0.338649464523744
chr7	76788800	76789800	-0.01851312386127253
chr7	76788900	76789900	-0.7818923775219834
chr7	76789000	76790000	-1.0950304278948988
chr7	76789100	76790100	-0.0331006774218066
chr7	76789200	76790200	0.21726827183499314
chr7	76789300	76790300	0.555041960245824
chr7	76789400	76790400	0.38938609118944506
chr7	76789500	76790500	0.4227252766009006
chr7	76789600	76790600	0.4313912822272874
chr7	76789700	76790700	0.42010674945312
chr7	76789800	76790800	0.3600331996839973
chr7	76791900	76792900	1.077680678436999
chr7	76792000	76793000	1.4367884341340842
chr7	76792100	76793100	1.9000789363743615
chr7	76792200	76793200	2.2486807595851337
chr7	76792300	76793300	2.3491491869753287
chr7	76792400	76793400	1.5535001926665195
chr7	76792500	76793500	1.8113940417818084
chr7	76792600	76793600	1.6976074405615238
chr7	76792700	76793700	1.360584069747046
chr7	76792800	76793800	1.1900960022097191
chr7	76792900	76793900	1.7270225342633845
chr7	76793000	76794000	1.9423777984891302
chr7	76793100	76794100	1.0907910217446608
chr7	76793200	76794200	1.003266010961799
chr7	76793300	76794300	0.7120920098050001
chr7	76793400	76794400	1.2155173403279975
chr7	76793500	76794500	0.9374411148836638
chr7	76793600	76794600	1.017011307186486
chr7	76793700	76794700	1.6171480486877357
chr7	76793800	76794800	1.7845276847978475
chr7	76793900	76794900	1.9088738886494527
chr7	76794000	76795000	0.8100169923860487
chr7	76794100	76795100	1.164336425518937
chr7	76794200	76795200	0.6947409772875587
chr7	76794300	76795300	1.003661402882241
chr7	76794400	76795400	1.4385143387146602
chr7	76794500	76795500	1.913279687215256
chr7	76794600	76795600	2.223206013267816
chr7	76794700	76795700	1.7205429219661303
chr7	76794800	76795800	1.5853037218208466
chr7	76794900	76795900	1.2241984556001508
chr7	76795000	76796000	1.935204941051132
chr7	76795100	76796100	1.9180831654202013
chr7	76795200	76796200	2.0041217548596086
chr7	76795300	76796300	1.8640346672991088
chr7	76795400	76796400	1.5886612067548158
chr7	76795500	76796500	0.9215309674944986
chr7	76795600	76796600	0.6946114179811819
chr7	76795700	76796700	1.4412222774813888
chr7	76795800	76796800	1.7201556949455332
chr7	76795900	76796900	1.4981352040408786
chr7	76796000	76797000	1.0753244928554988
chr7	76796100	76797100	0.9092096016166966
chr7	76796200	76797200	1.0700883989646928
chr7	76796300	76797300	0.8520217085198757
chr7	76796400	76797400	0.7215737071774689
chr7	76796500	76797500	1.0023603504821088
chr7	76796600	76797600	0.8796936067556306
chr7	76796700	76797700	0.3517622978370307
chr7	76796800	76797800	0.3440226653877551
chr7	76796900	76797900	0.8730579090174645
chr7	76797000	76798000	1.4697133230825494
chr7	76797100	76798100	1.9902248403940583
chr7	76797200	76798200	0.8065348634452408
chr7	76797300	76798300	1.1225334837686078
chr7	76797400	76798400	1.2265311914926178
chr7	76797500	76798500	1.1173193839403672
chr7	76797600	76798600	0.961409802592307
chr7	76797700	76798700	0.6077570297925683
chr7	76797800	76798800	0.10152917960170152
chr7	76797900	76798900	0.020464463894771245
chr7	76798000	76799000	-0.1064587762185798
chr7	76798100	76799100	0.22753617861194875
chr7	76798200	76799200	0.5962713998387568
chr7	76798300	76799300	0.032865530445313776
chr7	76798400	76799400	0.02766229919131862
chr7	76798500	76799500	0.2549864829818085
chr7	76798600	76799600	0.3935296770830696
chr7	76798700	76799700	0.7532668685891554
chr7	76798800	76799800	0.8452930562474625
chr7	76798900	76799900	1.518654077191445
chr7	76799000	76800000	1.5782287343422698
chr7	76799100	76800100	1.0616729461361014
chr7	76799200	76800200	1.4779098415588239
chr7	76799300	76800300	2.0288973546110203
chr7	76800300	76801300	0.6127201780540427
chr7	76800400	76801400	0.4976586866445876
chr7	76800500	76801500	-0.1182636712023204
chr7	76800600	76801600	0.5591263813430472
chr7	76800700	76801700	0.9233109687912936
chr7	76800800	76801800	0.3876078958468823
chr7	76800900	76801900	0.8402443963102821
chr7	76801000	76802000	0.5225378722971169
chr7	76804900	76805900	1.3068887298911154
chr7	76805000	76806000	1.8439380117878477
chr7	76805100	76806100	1.9158162010301305
chr7	76805200	76806200	2.1860389221977834
chr7	76805300	76806300	2.0228220402810915
chr7	76805400	76806400	2.2503555599625567
chr7	76805500	76806500	2.049112743846162
chr7	76805600	76806600	2.3653119632466826
chr7	76805700	76806700	1.90046647392472
chr7	76805800	76806800	1.0440689422927008
chr7	76805900	76806900	0.6019170280362062
chr7	76806000	76807000	0.21561966396831164
chr7	76806100	76807100	-0.15961068848283771
chr7	76806200	76807200	-1.1198489150825277
chr7	76806300	76807300	-0.8819977024330012
chr7	76806400	76807400	-1.219147965994831
chr7	76806500	76807500	-1.049215509559574
chr7	76806600	76807600	-1.0093497592477052
chr7	76806700	76807700	-0.5757375271089946
chr7	76806800	76807800	-0.5893076876521667
chr7	76806900	76807900	-0.5665947145580605
chr7	76807000	76808000	-0.07352232619369266
chr7	76807100	76808100	0.22646409781609125
chr7	76807200	76808200	0.6353854090082743
chr7	76807300	76808300	0.8415360252439408
chr7	76807400	76808400	1.237345930287612
chr7	76807500	76808500	0.7167512888899817
chr7	76807600	76808600	0.4301218830620808
chr7	76807700	76808700	0.5552537794500175
chr7	76807800	76808800	0.5480317221720731
chr7	76807900	76808900	0.9077665582943979
chr7	76808000	76809000	0.6494668333485413
chr7	76808100	76809100	0.5686970409538928
chr7	76808200	76809200	0.9279637013635827
chr7	76808600	76809600	1.3945432823017785
chr7	76808700	76809700	0.7098758050431455
chr7	76808800	76809800	0.9475063855913036
chr7	76808900	76809900	0.8388812898885898
chr7	76809000	76810000	0.6514035669362932
chr7	76809100	76810100	0.6332351513941229
chr7	76809200	76810200	0.9822448366885
chr7	76809300	76810300	1.5281024188017691
chr7	76809400	76810400	1.2577800368287009
chr7	76809500	76810500	1.3111224942280395
chr7	76809600	76810600	0.586081727361745
chr7	76809700	76810700	0.4960523536535597
chr7	76809800	76810800	0.3378593571929107
chr7	76809900	76810900	0.6088275820777908
chr7	76810000	76811000	0.6861112174762036
chr7	76810100	76811100	0.8860034041321174
chr7	76810200	76811200	0.7866568289118859
chr7	76810300	76811300	0.20496703331874674
chr7	76810400	76811400	0.4522674203940712
chr7	76810500	76811500	0.05862355322429112
chr7	76811700	76812700	1.5093452020205855
chr7	76811800	76812800	1.3807289148063109
chr7	76811900	76812900	1.631528341907868
chr7	76812000	76813000	2.2506670278512573
chr7	76812100	76813100	1.9008359687011651
chr7	76812200	76813200	1.104044725598543
chr7	76812300	76813300	0.6724972487194074
chr7	76812400	76813400	0.4454769202134727
chr7	76812500	76813500	0.0023723728441558873
chr7	76812600	76813600	0.1793979294412454
chr7	76812700	76813700	1.075868854474714
chr7	76812800	76813800	0.8161914753211136
chr7	76812900	76813900	0.6383460194241478
chr7	76813000	76814000	-0.38823262488417154
chr7	76813100	76814100	-0.4507149262063646
chr7	76815300	76816300	0.5051071494911767
chr7	76815400	76816400	0.21434010948044346
chr7	76815500	76816500	-0.5624693546988477
chr7	76815600	76816600	-0.034108534405130585
chr7	76815700	76816700	-0.2694752343545503
chr7	76815800	76816800	-0.7792876608900542
chr7	76815900	76816900	-0.2810529745621133
chr7	76816000	76817000	-0.2648111804296641
chr7	76816100	76817100	0.17249596997059086
chr7	76816200	76817200	0.8912080058239447
chr7	76816300	76817300	0.5019960987158401
chr7	76816400	76817400	0.9555092421522388
chr7	76816500	76817500	1.0093159185469316
chr7	76816600	76817600	0.7763877103962596
chr7	76816700	76817700	0.7308135251317898
chr7	76816800	76817800	0.7909499951182134
chr7	76819700	76820700	2.3922632245053506
chr7	76819800	76820800	2.167539488967304
chr7	76819900	76820900	2.1447864083120747
chr7	76823500	76824500	-0.6350165735223094
chr7	76823600	76824600	-1.3065502312512858
chr7	76823700	76824700	-1.6627669626032762
chr7	76823800	76824800	-1.703444513351868
chr7	76823900	76824900	-1.6768170256507782
chr7	76824000	76825000	-1.0819980980389645
chr7	76824100	76825100	-1.1963167294522312
chr7	76824200	76825200	-1.5496161654009806
chr7	76824300	76825300	-1.1593398905903658
chr7	76824400	76825400	-1.3411532306440974
chr7	76824500	76825500	-1.1567432982671346
chr7	76824600	76825600	-0.8442041499816725
chr7	76824700	76825700	-0.16119595290401098
chr7	76826200	76827200	2.191506423080539
chr7	76826300	76827300	2.3630387495152725
chr7	76826400	76827400	2.198439420390296
chr7	76826500	76827500	2.2500774827069048
chr7	76826600	76827600	2.0331764570612743
chr7	76826700	76827700	1.936782494028008
chr7	76826800	76827800	1.8245022888607327
chr7	76826900	76827900	1.9365512823408944
chr7	76827000	76828000	1.5865966542368544
chr7	76827100	76828100	1.463069702438145
chr7	76827200	76828200	1.3831460943780778
chr7	76827300	76828300	1.0866727143452979
chr7	76827400	76828400	1.0370767915765673
chr7	76827500	76828500	0.9264102725616074
chr7	76827600	76828600	0.8635968486650977
chr7	76827700	76828700	1.0765299445416243
chr7	76827800	76828800	0.8570320839899309
chr7	76827900	76828900	1.0209294313984134
chr7	76828000	76829000	0.6721158146982231
chr7	76828100	76829100	0.5417400000979967
chr7	76828200	76829200	0.9285677539082632
chr7	76828300	76829300	0.5970655489291442
chr7	76828400	76829400	0.4161003667233958
chr7	76828500	76829500	0.4228888782779695
chr7	76828600	76829600	0.5873071151914396
chr7	76828700	76829700	0.6365776506425176
chr7	76828800	76829800	0.9726185614367449
chr7	76828900	76829900	0.8724189657185433
chr7	76829000	76830000	0.7794111655646864
chr7	76829100	76830100	0.3922635219351388
chr7	76829200	76830200	-0.4598748974147305
chr7	76829300	76830300	0.10514136850953493
chr7	76829900	76830900	0.7167641124695171
chr7	76830000	76831000	0.44273559859995193
chr7	76830100	76831100	0.20774266538870734
chr7	76830200	76831200	0.4324410485620577
chr7	76830300	76831300	0.03779410906762018
chr7	76830400	76831400	0.18052278614470973
chr7	76830500	76831500	0.10762045904780207
chr7	76830600	76831600	-0.16756414279838572
chr7	76830700	76831700	-0.006351220066729902
chr7	76830800	76831800	-0.2577544548247939
chr7	76830900	76831900	-0.7454830776633051
chr7	76831000	76832000	-0.6530846365153332
chr7	76831100	76832100	-0.5470006485587564
chr7	76831200	76832200	-0.8109180731123218
chr7	76831300	76832300	-0.4195637581256104
chr7	76831400	76832400	-0.5644098177575562
chr7	76831500	76832500	-0.4991881657807963
chr7	76832200	76833200	-1.5455949777497475
chr7	76832300	76833300	-1.2961030544614882
chr7	76832400	76833400	-1.394868409796336
chr7	76832500	76833500	-1.7990657960295973
chr7	76832600	76833600	-1.1467702182004167
chr7	76832700	76833700	-1.5386306304223951
chr7	76832800	76833800	-1.7186756836338406
chr7	76832900	76833900	-1.6664899932772252
chr7	76833000	76834000	-1.1961131043947009
chr7	76833100	76834100	-0.9223072664850964
chr7	76833200	76834200	-0.5561471818551361
chr7	76833300	76834300	-0.7593845043748253
chr7	76834400	76835400	1.9964098237668768
chr7	76834500	76835500	2.5638273440261323
chr7	76835600	76836600	-0.07589648466101291
chr7	76835700	76836700	0.26592308308873913
chr7	76835800	76836800	0.1450090322184578
chr7	76835900	76836900	0.15254384525201808
chr7	76836000	76837000	-0.6020275746363395
chr7	76836100	76837100	-0.5822160763516908
chr7	76836200	76837200	-0.4517681382303426
chr7	76836300	76837300	-0.4150454793367765
chr7	76836400	76837400	0.18897418789363046
chr7	76836500	76837500	0.15250636073578264
chr7	76836600	76837600	-1.0853213895887563
chr7	76836700	76837700	-1.5086752102390781
chr7	76836800	76837800	-1.1969736165194536
chr7	76836900	76837900	-1.291880494374176
chr7	76837000	76838000	-0.5114601832740908
chr7	76837100	76838100	0.05261196841724275
chr7	76837200	76838200	0.05794421714039628
chr7	76837300	76838300	0.291019540204813
chr7	76837400	76838400	0.00330103881452926
chr7	76837500	76838500	-0.2043367281498127
chr7	76837600	76838600	-0.08755734815713534
chr7	76837700	76838700	-0.464270822988389
chr7	76837800	76838800	-0.8322407385549456
chr7	76837900	76838900	-0.7410317923279557
chr7	76838000	76839000	-0.5968012513928034
chr7	76838100	76839100	-1.1862023607978622
chr7	76838200	76839200	-1.3804716463224744
chr7	76838300	76839300	-1.4359116846365592
chr7	76838400	76839400	-1.1149911275525537
chr7	76838500	76839500	-1.2074372697021831
chr7	76838600	76839600	-0.285296779386614
chr7	76838700	76839700	-0.2052376311084584
chr7	76838800	76839800	0.00010990563359894188
chr7	76838900	76839900	-0.6738017044120238
chr7	76839000	76840000	-1.2392533688051237
chr7	76839100	76840100	-0.9539151048637344
chr7	76839200	76840200	-0.8014617277807907
chr7	76839300	76840300	-0.5176713692461443
chr7	76839400	76840400	-0.9303951305942244
chr7	76839500	76840500	-0.6090764874272883
chr7	76839600	76840600	-1.1213498407935327
chr7	76839700	76840700	-1.1878115205788322
chr7	76839800	76840800	-1.6617281589586157
chr7	76840500	76841500	-0.04671463278564007
chr7	76840600	76841600	-0.28882563698702024
chr7	76840700	76841700	-0.02955957945343005
chr7	76840800	76841800	-0.8548813194297854
chr7	76840900	76841900	-1.2425235966692845
chr7	76841000	76842000	-1.0285814907589135
chr7	76841100	76842100	-1.4186590459594377
chr7	76841200	76842200	-1.6071451059982778
chr7	76841300	76842300	-1.371738319349552
chr7	76841400	76842400	-1.4288921143130533
chr7	76841500	76842500	-0.9935497790893756
chr7	76841600	76842600	-0.27045720328979683
chr7	76841700	76842700	-1.1250186698629427
chr7	76841800	76842800	-0.4620919818300938
chr7	76841900	76842900	-0.1440139812299381
chr7	76842000	76843000	-0.3457474352519854
chr7	76842100	76843100	-0.364328513080566
chr7	76842200	76843200	-0.4047683706507148
chr7	76842300	76843300	-0.3074026742098982
chr7	76842400	76843400	0.2855887674530617
chr7	76842500	76843500	-0.09740560884079212
chr7	76842600	76843600	-0.5952797035731988
chr7	76842700	76843700	0.075420368565005
chr7	76842800	76843800	0.3679659137033445
chr7	76842900	76843900	0.2373458880605068
chr7	76843000	76844000	0.5281188056211855
chr7	76843100	76844100	0.659471118099479
chr7	76849500	76850500	0.630457193414896
chr7	76849600	76850600	1.2279026704951876
chr7	76849700	76850700	1.1264817998677994
chr7	76849800	76850800	0.7311100595429242
chr7	76849900	76850900	0.908900114597778
chr7	76850000	76851000	1.1111563957464792
chr7	76850100	76851100	1.192497955965431
chr7	76850200	76851200	0.4546214403679828
chr7	76850300	76851300	0.5079282990915529
chr7	76850400	76851400	0.9457664683281328
chr7	76851300	76852300	0.04180548426272488
chr7	76851400	76852400	0.6420929516895056
chr7	76851500	76852500	-0.15713593956623484
chr7	76851600	76852600	0.6319901028102298
chr7	76851700	76852700	0.9148390521963254
chr7	76851800	76852800	0.6590149592742276
chr7	76851900	76852900	0.19202301386170684
chr7	76852000	76853000	0.32636955689112196
chr7	76852100	76853100	0.05670946445392374
chr7	76852200	76853200	0.21463687582290086
chr7	76852300	76853300	0.6492698614821689
chr7	76852400	76853400	0.07570674583750142
chr7	76852500	76853500	1.0161647941661232
chr7	76852600	76853600	0.6095200636265455
chr7	76852700	76853700	1.154931977750982
chr7	76852800	76853800	0.6066626438556331
chr7	76852900	76853900	0.5673157887836006
chr7	76853000	76854000	0.6817264024875379
chr7	76853100	76854100	0.7068497441239812
chr7	76853200	76854200	0.4017096043389121
chr7	76853300	76854300	0.44735763756249136
chr7	76853400	76854400	0.3182259453108891
chr7	76853500	76854500	0.3328102746272523
chr7	76853600	76854600	-0.04526699646099435
chr7	76853700	76854700	-1.0949118478415012
chr7	76853800	76854800	0.12495124190362425
chr7	76853900	76854900	0.12086567614938452
chr7	76854000	76855000	-0.16662538329360868
chr7	76854100	76855100	-0.34401729450995017
chr7	76854200	76855200	-0.1624761203279998
chr7	76854300	76855300	-0.31336319313112937
chr7	76854400	76855400	0.20118244393954607
chr7	76854500	76855500	0.2528845620032112
chr7	76854600	76855600	0.6845693831340188
chr7	76854700	76855700	0.8349140022830339
chr7	76854800	76855800	-0.4554048492516038
chr7	76854900	76855900	-0.265282473095426
chr7	76855000	76856000	0.25328061473602176
chr7	76855100	76856100	0.8838321197581959
chr7	76855200	76856200	0.8642692246117879
chr7	76855300	76856300	0.9852340964220722
chr7	76855400	76856400	0.7443927884537479
chr7	76855500	76856500	0.5437151798820369
chr7	76855600	76856600	0.7190646544029785
chr7	76855700	76856700	0.7017781404936119
chr7	76855800	76856800	1.8496660404032408
chr7	76855900	76856900	2.308565270374172
chr7	76856000	76857000	2.1752681275385037
chr7	76856100	76857100	1.6431807326597558
chr7	76856200	76857200	1.42490434430143
chr7	76856300	76857300	1.060808201159251
chr7	76856400	76857400	1.7363980864322677
chr7	76856500	76857500	1.5617695416641522
chr7	76856600	76857600	1.1051000628796983
chr7	76856700	76857700	1.1762365987070602
chr7	76856800	76857800	0.5594422858762271
chr7	76856900	76857900	-0.12870946180933554
chr7	76857000	76858000	0.4799553930992324
chr7	76857100	76858100	0.7828003112349006
chr7	76857200	76858200	0.7758415186011646
chr7	76857300	76858300	0.7450291248793911
chr7	76857400	76858400	-0.00735227039152021
chr7	76857500	76858500	-0.09295871790998296
chr7	76857600	76858600	-0.08920093764627521
chr7	76857700	76858700	-0.15684775045042412
chr7	76857800	76858800	0.15055808199083234
chr7	76857900	76858900	0.5413590235727038
chr7	76858500	76859500	2.0566871981848003
chr7	76858600	76859600	1.8829788110383328
chr7	76858700	76859700	2.2286557342718964
chr7	76858800	76859800	1.534410267115405
chr7	76858900	76859900	1.4902045333986094
chr7	76859000	76860000	1.49821123103612
chr7	76859100	76860100	1.6345624124408664
chr7	76859200	76860200	1.646526308348839
chr7	76859300	76860300	1.2354231966392153
chr7	76859400	76860400	1.1190755736390343
chr7	76859500	76860500	0.864196874741063
chr7	76859600	76860600	1.117599267788582
chr7	76859700	76860700	0.6111800279734781
chr7	76859800	76860800	1.258627946097347
chr7	76859900	76860900	1.2247610929183417
chr7	76861600	76862600	-1.597564105265339
chr7	76861700	76862700	-1.7934683442781791
chr7	76861800	76862800	-1.8132470414081123
chr7	76861900	76862900	-1.8520619353147167
chr7	76862000	76863000	-1.8921438073010537
chr7	76862100	76863100	-1.9425690532072728
chr7	76862200	76863200	-2.0733412699324614
chr7	76863000	76864000	-0.22356070671270456
chr7	76863100	76864100	0.4045829716276392
chr7	76863200	76864200	0.345721293728362
chr7	76863300	76864300	-0.04334878395163577
chr7	76863400	76864400	0.4205938547718259
chr7	76863500	76864500	0.7307849935955173
chr7	76863600	76864600	0.8257293140346708
chr7	76863700	76864700	0.6477992870368352
chr7	76863800	76864800	0.8842669745932049
chr7	76863900	76864900	0.8774738549456581
chr7	76864000	76865000	0.7291991014880148
chr7	76864100	76865100	0.31692840941683514
chr7	76864200	76865200	0.8062013789735304
chr7	76864300	76865300	1.5023758658777653
chr7	76864400	76865400	1.7653303924637622
chr7	76864500	76865500	2.5198306454750483
chr7	76864600	76865600	2.5001240970745604
chr7	76864700	76865700	2.2527551228224736
chr7	76864800	76865800	2.0748269630324203
chr7	76864900	76865900	2.8830080184112252
chr7	76865000	76866000	3.23919619332413
chr7	76865100	76866100	3.115005873697564
chr7	76865200	76866200	2.8919150134732896
chr7	76865300	76866300	2.612086738398533
chr7	76865400	76866400	2.2548156809667144
chr7	76865500	76866500	1.0981190837134902
chr7	76865600	76866600	0.9466484733353674
chr7	76865700	76866700	0.9689917814060044
chr7	76865800	76866800	0.8074831587634347
chr7	76865900	76866900	-0.03019983826545916
chr7	76874200	76875200	-0.4069785282438761
chr7	76874300	76875300	-0.4602077918917911
chr7	76874400	76875400	-0.2793488218914972
chr7	76874500	76875500	-0.3376697104053955
chr7	76874600	76875600	-0.2820901690264014
chr7	76874700	76875700	-0.14475866946099505
chr7	76874800	76875800	0.1118123212700183
chr7	76874900	76875900	0.2523169801911174
chr7	76875000	76876000	0.16363318800282656
chr7	76875100	76876100	-0.5194039402901626
chr7	76875200	76876200	-0.19571603506786248
chr7	76875300	76876300	-0.19948615368741449
chr7	76875400	76876400	-0.2816626155878003
chr7	76875500	76876500	-0.4200010234014125
chr7	76875600	76876600	-0.7081153161604606
chr7	76875700	76876700	-0.25218326824320186
chr7	76875800	76876800	-0.490321499119166
chr7	76875900	76876900	-0.1200434475516284
chr7	76876000	76877000	-0.04482166274420026
chr7	76876100	76877100	-0.012801837653714895
chr7	76876200	76877200	0.07306882991994465
chr7	76876300	76877300	0.11986294815958964
chr7	76876400	76877400	0.15947178650986704
chr7	76876500	76877500	0.6362290726096387
chr7	76876600	76877600	1.5037353677353638
chr7	76876700	76877700	0.9619943832199388
chr7	76876800	76877800	1.510787531552722
chr7	76876900	76877900	1.5602752873124126
chr7	76877000	76878000	1.4314255139862777
chr7	76877100	76878100	1.1770859338269728
chr7	76877200	76878200	1.1738313373318157
chr7	76877300	76878300	1.1723716444227692
chr7	76877400	76878400	1.2778639185712752
chr7	76877500	76878500	1.1284442888251152
chr7	76877600	76878600	0.5938526849120919
chr7	76877700	76878700	0.4572006637198822
chr7	76878400	76879400	0.14263950176924206
chr7	76878500	76879500	-0.557232297278305
chr7	76878600	76879600	-0.7617405412505006
chr7	76878700	76879700	-0.02450325231123254
chr7	76878800	76879800	0.10928424768290633
chr7	76878900	76879900	0.22700737852502464
chr7	76879000	76880000	0.16703334746798032
chr7	76882600	76883600	1.1996583751645675
chr7	76882700	76883700	1.1992311314222133
chr7	76882800	76883800	1.237038624920133
chr7	76882900	76883900	1.2184906432764806
chr7	76883000	76884000	1.0975821124400147
chr7	76884000	76885000	-0.43860336128176164
chr7	76884100	76885100	-0.8250155822361539
chr7	76884200	76885200	-0.905700085492862
chr7	76884300	76885300	-1.0300643055278305
chr7	76884400	76885400	-0.08049053463560933
chr7	76884600	76885600	-0.2002651131741524
chr7	76884700	76885700	0.2577399032158281
chr7	76884800	76885800	0.314243509368385
chr7	76884900	76885900	-0.3982697636017949
chr7	76885000	76886000	-0.6931170228566047
chr7	76885100	76886100	-0.20306446647326806
chr7	76885300	76886300	0.6883544540340487
chr7	76885400	76886400	0.919669420765854
chr7	76885500	76886500	0.8673087829520647
chr7	76885600	76886600	1.1508964757311777
chr7	76885700	76886700	0.7165391403888853
chr7	76886500	76887500	2.4471575500323604
chr7	76886600	76887600	2.3189090449053986
chr7	76886700	76887700	2.3601960923198857
chr7	76886800	76887800	2.4453408441423647
chr7	76886900	76887900	2.142064542560057
chr7	76887000	76888000	2.3084658271634457
chr7	76887100	76888100	2.790227615453309
chr7	76887200	76888200	1.7869278750775768
chr7	76887300	76888300	1.4575690002164892
chr7	76887400	76888400	1.3294271618314581
chr7	76887500	76888500	0.8747682818129406
chr7	76887600	76888600	1.0077718997807907
chr7	76887700	76888700	0.9164715671060158
chr7	76887800	76888800	0.7893359545066306
chr7	76887900	76888900	0.8568373950785712
chr7	76888000	76889000	0.4989376810760969
chr7	76888100	76889100	-0.3652140419165904
chr7	76889300	76890300	-0.4384486994911168
chr7	76889400	76890400	0.2822976122338537
chr7	76890100	76891100	0.2576456470772582
chr7	76893300	76894300	1.3898061718674508
chr7	76893400	76894400	1.3783047646941176
chr7	76893500	76894500	1.0763162801538662
chr7	76894300	76895300	0.4177566095536212
chr7	76894400	76895400	0.42629186822533255
chr7	76894500	76895500	0.3126931593771782
chr7	76894600	76895600	0.7922119583702438
chr7	76894700	76895700	0.6740913633641756
chr7	76894800	76895800	0.7925066398637293
chr7	76894900	76895900	0.7679698283899641
chr7	76895000	76896000	0.8283713779733524
chr7	76895100	76896100	0.6434109391081141
chr7	76895200	76896200	0.647978371101441
chr7	76895300	76896300	0.6369983587547705
chr7	76897000	76898000	-0.858780147431328
chr7	76897100	76898100	-0.8100200720104567
chr7	76897200	76898200	-0.6826826038146022
chr7	76897300	76898300	-0.9631880091205444
chr7	76897400	76898400	-0.6964638632201946
chr7	76897500	76898500	0.09255744363277588
chr7	76897600	76898600	0.9537154076313259
chr7	76897700	76898700	1.4613600447341564
chr7	76897800	76898800	2.6366712120100178
chr7	76898500	76899500	1.9761316101313964
chr7	76898600	76899600	1.3590739131260068
chr7	76898700	76899700	0.30204479827903896
chr7	76898800	76899800	-0.34965033404749146
chr7	76898900	76899900	-0.8206376553130038
chr7	76899000	76900000	-0.8039862050378367
chr7	76899100	76900100	-0.12096726012178807
chr7	76899200	76900200	0.029513883083723026
chr7	76899300	76900300	0.02856616203565396
chr7	76899400	76900400	0.38574407866131377
chr7	76900600	76901600	1.5100246604413945
chr7	76900700	76901700	0.9057110970916159
chr7	76900800	76901800	0.17509154778829958
chr7	76900900	76901900	0.4678790524019676
chr7	76901000	76902000	0.3020167962756065
chr7	76901100	76902100	0.9042378339504008
chr7	76901200	76902200	1.337807182137828
chr7	76901300	76902300	0.8413995842519884
chr7	76901400	76902400	0.7278129981789927
chr7	76901500	76902500	0.8413044592761423
chr7	76901600	76902600	0.7596939904568747
chr7	76901700	76902700	1.138980557041207
chr7	76901800	76902800	1.7025034643909005
chr7	76901900	76902900	0.929027436300448
chr7	76902900	76903900	0.32709149466509513
chr7	76903000	76904000	0.5907661162349093
chr7	76903100	76904100	0.4720542993602738
chr7	76903200	76904200	0.4109450219812777
chr7	76903300	76904300	0.295768084734732
chr7	76903400	76904400	0.2449861418907049
chr7	76903500	76904500	0.7674412595268316
chr7	76903600	76904600	0.4843830620997095
chr7	76903700	76904700	0.28449391622091186
chr7	76903800	76904800	-0.07455944294591463
chr7	76903900	76904900	-0.31905384614649385
chr7	76904000	76905000	-0.19635029009601113
chr7	76904100	76905100	-0.4970630783462185
chr7	76904200	76905200	-0.5159081941827635
chr7	76904300	76905300	-0.7355632537487252
chr7	76904400	76905400	-0.3175115032212619
chr7	76904500	76905500	-0.3943544906493198
chr7	76904600	76905600	0.08644181500792768
chr7	76904700	76905700	0.32479300783582643
chr7	76904800	76905800	0.5531342434422143
chr7	76904900	76905900	0.7292332961906349
chr7	76905000	76906000	0.44586004684130415
chr7	76905100	76906100	1.0036913692886296
chr7	76905200	76906200	1.186037073518475
chr7	76905300	76906300	1.6816880006818469
chr7	76905400	76906400	1.4445444743520823
chr7	76905500	76906500	0.9794834987454812
chr7	76905600	76906600	0.9154464566144518
chr7	76905700	76906700	1.0037986805916093
chr7	76905800	76906800	0.658803776628555
chr7	76905900	76906900	1.1103285266393192
chr7	76906000	76907000	1.410127163991701
chr7	76906100	76907100	1.2815418208411198
chr7	76906200	76907200	0.7532402102144108
chr7	76906300	76907300	0.931966319232575
chr7	76906400	76907400	0.7241378833792494
chr7	76906500	76907500	0.5014723248121241
chr7	76906600	76907600	0.2459196922739676
chr7	76908300	76909300	1.292534149184347
chr7	76908400	76909400	1.2800661765066808
chr7	76908500	76909500	1.2522032568857926
chr7	76908600	76909600	1.4286396574668878
chr7	76908700	76909700	1.4255062672878132
chr7	76908800	76909800	0.7353646849614395
chr7	76908900	76909900	0.6279352948745242
chr7	76909000	76910000	0.31048974106608423
chr7	76909100	76910100	-0.6320687411703914
chr7	76909200	76910200	-0.2955108615678702
chr7	76909300	76910300	-0.32551543176270953
chr7	76909400	76910400	-0.3931937285749687
chr7	76909500	76910500	-0.7799149027589498
chr7	76909600	76910600	-2.0713025560395706
chr7	76909700	76910700	-1.964670472958662
chr7	76909800	76910800	-1.694441902547868
chr7	76909900	76910900	-1.3081274904813545
chr7	76910000	76911000	-1.4080158124043103
chr7	76910100	76911100	-0.8704017945911163
chr7	76910200	76911200	-1.1329541019291995
chr7	76910300	76911300	-1.2443990300319805
chr7	76910400	76911400	-1.2666939434518507
chr7	76910500	76911500	-0.9218521529154884
chr7	76910600	76911600	0.3729167456033337
chr7	76910700	76911700	0.0750380268133781
chr7	76911200	76912200	0.3658746718936408
chr7	76911300	76912300	1.1135926670254297
chr7	76911400	76912400	1.5793077573092422
chr7	76911500	76912500	1.7281249934357348
chr7	76911600	76912600	1.4505184161434803
chr7	76911700	76912700	1.5010945861821996
chr7	76911800	76912800	1.4081271861347104
chr7	76911900	76912900	1.2176232537415754
chr7	76912000	76913000	1.5791133836765219
chr7	76912100	76913100	1.7884613673995764
chr7	76912200	76913200	1.7699547809850067
chr7	76912300	76913300	1.1902651636141586
chr7	76912400	76913400	0.3772794315277581
chr7	76912500	76913500	0.05092511895413028
chr7	76912600	76913600	0.8039948292066973
chr7	76912700	76913700	0.6563331494076685
chr7	76912800	76913800	0.6550903087828069
chr7	76912900	76913900	1.061376632964188
chr7	76913000	76914000	-0.26157005985021514
chr7	76913100	76914100	-0.3761863517296854
chr7	76913200	76914200	-0.4509626145680047
chr7	76913300	76914300	-0.4652807906161329
chr7	76913400	76914400	-0.027877459989044874
chr7	76913500	76914500	0.09891427327068593
chr7	76914100	76915100	0.7940531791883062
chr7	76914200	76915200	0.3593182777436507
chr7	76914300	76915300	1.0636051262611068
chr7	76914400	76915400	1.127179765853979
chr7	76914500	76915500	1.1760198803808442
chr7	76914600	76915600	1.1298173382211572
chr7	76914700	76915700	0.6485291366359219
chr7	76914800	76915800	0.6202097327142351
chr7	76914900	76915900	0.2675229583588565
chr7	76915000	76916000	0.29874899608166133
chr7	76915100	76916100	-0.17702279930739687
chr7	76915200	76916200	-0.11030547336756497
chr7	76915300	76916300	-0.6875695359937282
chr7	76915400	76916400	-0.4906075541498704
chr7	76915500	76916500	-0.6353502640953149
chr7	76915600	76916600	-0.7215226477114416
chr7	76915700	76916700	-0.9399787894046772
chr7	76915800	76916800	-0.6991245466335692
chr7	76915900	76916900	-0.7853904391462873
chr7	76916000	76917000	-0.9339599546397456
chr7	76916100	76917100	-0.6426189655174811
chr7	76916200	76917200	-0.4269282260290607
chr7	76916300	76917300	-0.4194327604791114
chr7	76916400	76917400	-0.8859429787367029
chr7	76916500	76917500	-0.8463356456554542
chr7	76916600	76917600	-0.7512642571905959
chr7	76917000	76918000	-0.16092488116362988
chr7	76917100	76918100	0.5256789924825035
chr7	76917200	76918200	0.6941769506398102
chr7	76917300	76918300	0.6578565735803528
chr7	76917400	76918400	0.35527454334045483
chr7	76917500	76918500	0.36757935023614574
chr7	76917600	76918600	0.2968351321628519
chr7	76917700	76918700	0.5476253025717454
chr7	76917800	76918800	1.4489606408519269
chr7	76917900	76918900	1.2477225568370105
chr7	76918000	76919000	0.6594351520619214
chr7	76918100	76919100	0.13458438019385374
chr7	76918200	76919200	-0.06994560058090372
chr7	76918300	76919300	-0.07713985759532542
chr7	76918400	76919400	-0.3395894714515573
chr7	76918500	76919500	-0.06406292615410544
chr7	76918600	76919600	0.01517467136075434
chr7	76918700	76919700	-0.2808607304982524
chr7	76918800	76919800	-0.27662451440454194
chr7	76919900	76920900	-1.4611336859610533
chr7	76920000	76921000	-1.153139443078967
chr7	76920100	76921100	-0.5211013922116982
chr7	76920200	76921200	-0.40061380500571797
chr7	76920300	76921300	0.12013936887366902
chr7	76920400	76921400	0.21206144458794007
chr7	76920500	76921500	-0.6193840266196673
chr7	76920600	76921600	-1.5457389316368573
chr7	76920700	76921700	-1.037705531445448
chr7	76920800	76921800	-0.7988988357796406
chr7	76920900	76921900	-0.3763410338590161
chr7	76921000	76922000	0.17252251883876832
chr7	76921100	76922100	0.3185575771947876
chr7	76921200	76922200	0.7266519671730088
chr7	76921300	76922300	0.9253117220063822
chr7	76921400	76922400	1.201514892740937
chr7	76921500	76922500	1.3715151016320957
chr7	76921600	76922600	1.8838866954694224
chr7	76921700	76922700	1.7436408138021229
chr7	76921800	76922800	1.7383425082773618
chr7	76921900	76922900	0.8424556262629231
chr7	76922000	76923000	0.3819541165009262
chr7	76922100	76923100	0.4118042903740809
chr7	76922200	76923200	0.07860746847231746
chr7	76922300	76923300	-0.33289478902262243
chr7	76922400	76923400	-0.2810865392798759
chr7	76922500	76923500	-0.31688661596162865
chr7	76922600	76923600	-0.5017438135686206
chr7	76922700	76923700	0.06353572519717753
chr7	76922800	76923800	-0.9430816423652286
chr7	76922900	76923900	-0.8556397568633656
chr7	76923000	76924000	-0.9649490581538976
chr7	76923100	76924100	-1.1162581905133482
chr7	76923200	76924200	-1.5836830084402647
chr7	76923300	76924300	-1.2838139846364438
chr7	76923400	76924400	-1.4296357110116442
chr7	76923500	76924500	-1.7801536248272722
chr7	76923600	76924600	-1.6301424938834028
chr7	76923700	76924700	-2.1197009219903578
chr7	76923800	76924800	-1.883175326969355
chr7	76923900	76924900	-0.7569889726835949
chr7	76924000	76925000	-0.7198295844572533
chr7	76924100	76925100	-1.0867276504677477
chr7	76924200	76925200	-0.6160081188421468
chr7	76924300	76925300	-0.4009251284798471
chr7	76924400	76925400	-0.028043757938756624
chr7	76924500	76925500	0.7523865291822329
chr7	76924600	76925600	0.3806698064589117
chr7	76924700	76925700	0.8371220198389641
chr7	76924800	76925800	1.3208063306931792
chr7	76924900	76925900	0.09130291749841413
chr7	76925000	76926000	0.2831241648935198
chr7	76925100	76926100	0.07158760616127993
chr7	76925200	76926200	-0.029706766817040563
chr7	76925300	76926300	-0.5082335428674627
chr7	76925400	76926400	-0.477333261961644
chr7	76925500	76926500	-1.2325177040508153
chr7	76925600	76926600	-1.1412428261305707
chr7	76925700	76926700	-1.7930707693900914
chr7	76925800	76926800	-1.6327378642380836
chr7	76925900	76926900	-1.4309666615417185
chr7	76926000	76927000	-1.3744946325322767
chr7	76926100	76927100	-0.8738725718718117
chr7	76926200	76927200	-1.0045456048872778
chr7	76926400	76927400	-0.6407425365430585
chr7	76926500	76927500	-0.07384720518032989
chr7	76926800	76927800	0.6224881585883663
chr7	76926900	76927900	1.2332317004943505
chr7	76927000	76928000	1.383208352324632
chr7	76927100	76928100	1.3415847201584727
chr7	76927200	76928200	1.2858102476254476
chr7	76927300	76928300	1.211707945363294
chr7	76927400	76928400	1.3978875741980643
chr7	76927500	76928500	1.3920354295193045
chr7	76927600	76928600	0.8436841384970699
chr7	76927700	76928700	0.7490188922869352
chr7	76927800	76928800	1.2212547895574282
chr7	76927900	76928900	1.3496125763152016
chr7	76928000	76929000	0.8445403125740875
chr7	76928100	76929100	0.610692154632497
chr7	76928200	76929200	0.5840926837471444
chr7	76928300	76929300	-0.056470722589272174
chr7	76928400	76929400	0.19056996596442505
chr7	76928500	76929500	0.4378472238730966
chr7	76928600	76929600	0.21573621226551445
chr7	76928700	76929700	0.01667198515123634
chr7	76928800	76929800	-0.4252947648835365
chr7	76928900	76929900	-1.0632883791130867
chr7	76930000	76931000	0.6808297755476646
chr7	76930100	76931100	0.8255755914952816
chr7	76930200	76931200	0.4213699317268785
chr7	76930300	76931300	0.36536601886288855
chr7	76930400	76931400	0.2703574641905671
chr7	76930500	76931500	0.352577380025584
chr7	76930600	76931600	0.4430568757133409
chr7	76930700	76931700	0.191710546646332
chr7	76930800	76931800	0.761263105668775
chr7	76930900	76931900	0.19745012358507816
chr7	76931000	76932000	-0.30973238511597645
chr7	76931100	76932100	-0.5488396471381908
chr7	76931500	76932500	-0.2660502761855737
chr7	76931600	76932600	-0.5030438395482907
chr7	76931700	76932700	-0.2727748875495884
chr7	76931800	76932800	0.2435297144172988
chr7	76931900	76932900	0.43145733972162303
chr7	76932000	76933000	0.561421839244399
chr7	76932100	76933100	0.5297654635980846
chr7	76932200	76933200	0.24922399482581045
chr7	76932300	76933300	0.2708211615658453
chr7	76932400	76933400	0.89864912961134
chr7	76932500	76933500	0.7280322557414259
chr7	76932600	76933600	0.9761284777220688
chr7	76932700	76933700	0.4900386727420104
chr7	76932800	76933800	0.4792835672676978
chr7	76932900	76933900	0.17754378361416798
chr7	76933000	76934000	0.21979701380335093
chr7	76933100	76934100	0.22157659249923567
chr7	76933200	76934200	0.7412443478788349
chr7	76933300	76934300	0.15623306368303486
chr7	76933400	76934400	0.3641788443380652
chr7	76933500	76934500	0.2774788559442999
chr7	76933600	76934600	0.4690799276236021
chr7	76933700	76934700	0.7294805357414068
chr7	76933800	76934800	0.31569630669235105
chr7	76933900	76934900	0.3524365012612763
chr7	76934000	76935000	0.3718144155575757
chr7	76934100	76935100	0.24493839598879924
chr7	76934200	76935200	0.35387218962535555
chr7	76934300	76935300	0.8801955985588689
chr7	76934400	76935400	0.9964837610908308
chr7	76934500	76935500	1.1757482864069624
chr7	76934600	76935600	0.4910641031042863
chr7	76934700	76935700	0.1833177638182768
chr7	76934800	76935800	0.4069700290309239
chr7	76934900	76935900	0.7147913246159081
chr7	76935000	76936000	0.3865934798687621
chr7	76935100	76936100	0.4984049323301911
chr7	76935200	76936200	0.7712653354756109
chr7	76935300	76936300	0.6008905811274021
chr7	76935400	76936400	-0.3019565377831957
chr7	76935500	76936500	-0.4072371548615487
chr7	76935600	76936600	0.14992699212271962
chr7	76935700	76936700	0.5371279709913707
chr7	76935800	76936800	0.3745578815956536
chr7	76935900	76936900	-0.3077402648868597
chr7	76936000	76937000	-0.7900378379526928
chr7	76938200	76939200	0.2965649196038483
chr7	76938300	76939300	0.062046674260527415
chr7	76938400	76939400	0.1718497142873132
chr7	76938500	76939500	0.2675802731945765
chr7	76938600	76939600	0.2649550608224616
chr7	76939000	76940000	0.04052057498136966
chr7	76939100	76940100	0.22328858179112
chr7	76939200	76940200	-0.6600696407821623
chr7	76939700	76940700	-0.8069509546264049
chr7	76939800	76940800	-0.7753410839179496
chr7	76939900	76940900	-0.7801661845946404
chr7	76940000	76941000	-0.08325812197103147
chr7	76940100	76941100	0.28025074499343744
chr7	76940200	76941200	1.774610611050115
chr7	76940300	76941300	2.2303745821609082
chr7	76940400	76941400	1.3109909558093378
chr7	76940500	76941500	1.354234720996918
chr7	76940600	76941600	1.3659021213718119
chr7	76940700	76941700	1.1589919777782474
chr7	76940800	76941800	1.1433659806905696
chr7	76940900	76941900	1.2644199723598684
chr7	76941000	76942000	1.0102816617357206
chr7	76941100	76942100	0.7190242258223966
chr7	76941200	76942200	-0.018843710242345647
chr7	76941300	76942300	-0.2785138212987031
chr7	76941400	76942400	0.21015785602417086
chr7	76941500	76942500	0.2991720245404495
chr7	76941600	76942600	0.339924538351474
chr7	76941700	76942700	0.4695896231198167
chr7	76942700	76943700	-0.4244885256287381
chr7	76942800	76943800	-0.605178725358298
chr7	76942900	76943900	-0.3617647166839579
chr7	76943000	76944000	-0.2728806175438854
chr7	76943100	76944100	-0.2418903659948023
chr7	76943200	76944200	-0.2462215841876599
chr7	76943300	76944300	-0.2778692076280452
chr7	76944300	76945300	0.6011456313309731
chr7	76944400	76945400	0.6298356668799823
chr7	76944500	76945500	0.5032202999270899
chr7	76944600	76945600	-0.11633444368114065
chr7	76944700	76945700	-1.0428911526134041
chr7	76944800	76945800	-1.122401324439485
chr7	76944900	76945900	-0.9870128167458698
chr7	76945000	76946000	-1.2838239387411245
chr7	76979400	76980400	0.2802293488339992
chr7	76979500	76980500	-0.2046002976457792
chr7	76979600	76980600	-0.1596736214233797
chr7	76979700	76980700	-0.13571799340473434
chr7	76979800	76980800	-1.0492030656986848
chr7	76979900	76980900	-0.7275039660990813
chr7	76980000	76981000	-0.2148158679768159
chr7	76980100	76981100	0.17268363559450553
chr7	76980200	76981200	0.5742381412272413
chr7	76980300	76981300	0.773354872088366
chr7	76980400	76981400	0.7455281301752751
chr7	77062100	77063100	0.14675254416755235
chr7	77062200	77063200	0.5543669628254512
chr7	77062300	77063300	-0.013851469634834015
chr7	77062400	77063400	-0.5664219081152945
chr7	77062500	77063500	-0.01502421537282005
chr7	77062600	77063600	0.021513591768423653
chr7	77062700	77063700	0.3127550072607821
chr7	77065800	77066800	-0.21910089562300425
chr7	77065900	77066900	-0.2290886091372531
chr7	77066000	77067000	0.05203246508957932
chr7	77066100	77067100	0.17154890988551724
chr7	77066200	77067200	0.9779128608193368
chr7	77066300	77067300	0.663311334805482
chr7	77066400	77067400	0.805057263155317
chr7	77066500	77067500	0.8320261783838995
chr7	77066600	77067600	0.6245469567025963
chr7	77066700	77067700	0.7057650800527829
chr7	77066800	77067800	0.472193494853797
chr7	77066900	77067900	0.6335474582512316
chr7	77067000	77068000	0.439314273773669
chr7	77067100	77068100	1.2284388724600213
chr7	77067200	77068200	1.0092076681326896
chr7	77067300	77068300	1.1687397185508082
chr7	77067400	77068400	1.164471382629295
chr7	77067500	77068500	0.8901059937453502
chr7	77067600	77068600	0.6284909805014094
chr7	77067700	77068700	0.7445636866185055
chr7	77067800	77068800	0.9689781514188408
chr7	77067900	77068900	0.8291630350192866
chr7	77068000	77069000	0.2637789727440434
chr7	77068100	77069100	-0.12533721874786288
chr7	77068200	77069200	-0.19068948239584013
chr7	77068300	77069300	0.2183820723106409
chr7	77068400	77069400	0.3638201102984728
chr7	77069500	77070500	0.29711503499712305
chr7	77069600	77070600	-0.18590790637757654
chr7	77069700	77070700	-0.20109004131451705
chr7	77069800	77070800	-0.0934975089818266
chr7	77069900	77070900	0.045327312798752
chr7	77070000	77071000	-0.42139694321612076
chr7	77070100	77071100	-0.2396303885153088
chr7	77070200	77071200	-0.2471462227070801
chr7	77070300	77071300	-0.7032815070172571
chr7	77070400	77071400	-0.30098592574262445
chr7	77070500	77071500	0.03263248086374998
chr7	77070600	77071600	0.6443911965924483
chr7	77070700	77071700	0.8976696531448201
chr7	77070800	77071800	1.079135341247944
chr7	77070900	77071900	1.0820049799123943
chr7	77071000	77072000	1.4108354949225466
chr7	77071100	77072100	0.8467725794061882
chr7	77071200	77072200	0.9424699913727872
chr7	77071300	77072300	1.3318748105079374
chr7	77071400	77072400	1.114829856693866
chr7	77071500	77072500	-0.4389094279267201
chr7	77071600	77072600	-0.6721862732749208
chr7	77071700	77072700	-0.5296056778557091
chr7	77071800	77072800	-0.7413189771309431
chr7	77071900	77072900	-0.7795889093294035
chr7	77072000	77073000	-0.8705114580338863
chr7	77072100	77073100	-1.058041358294255
chr7	77072200	77073200	-1.0714138740000672
chr7	77072300	77073300	-1.3145527606741505
chr7	77083600	77084600	0.4921841207034035
chr7	77083700	77084700	0.007064318120307705
chr7	77083800	77084800	-0.2311311793867208
chr7	77083900	77084900	-0.2433975997265637
chr7	77084000	77085000	-0.15674342494627536
chr7	77084100	77085100	-0.045483802904404916
chr7	77084200	77085200	-0.1208649567204166
chr7	77084300	77085300	-0.034501099082309944
chr7	77084400	77085400	-1.4516940266425538
chr7	77084500	77085500	-3.2511154275326235
chr7	77084600	77085600	-3.1743206422854957
chr7	77084700	77085700	-4.225391089487905
chr7	77084800	77085800	-3.389870699991397
chr7	77084900	77085900	-3.0668553376887484
chr7	77085000	77086000	-3.0632870255603186
chr7	77085100	77086100	-3.1586060528817783
chr7	77085200	77086200	-3.2560065757055603
chr7	77085300	77086300	-3.2234244670683827
chr7	77085400	77086400	-2.8552384178905217
chr7	77087200	77088200	-2.2266099590463377
chr7	77087300	77088300	-2.015492304549779
chr7	77087400	77088400	-2.3039905340524047
chr7	77087500	77088500	-2.730476704422624
chr7	77087600	77088600	-2.584978128221499
chr7	77087700	77088700	-2.4201915667225613
chr7	77087800	77088800	-2.6529300082960345
chr7	77087900	77088900	-2.6464010568553635
chr7	77088000	77089000	-2.0490727751998428
chr7	77088100	77089100	-1.6330967517959445
chr7	77088200	77089200	-1.1954272124505867
chr7	77088300	77089300	-1.4019402028749186
chr7	77088400	77089400	-0.8968763139269058
chr7	77088500	77089500	-0.45372135454492396
chr7	77088600	77089600	-0.5633581628383985
chr7	77088700	77089700	-0.714770058019202
chr7	77088800	77089800	-0.3569048215136724
chr7	77088900	77089900	0.24443068453724265
chr7	77089000	77090000	-0.18184522582777954
chr7	77089100	77090100	-0.024189975501892457
chr7	77089200	77090200	0.1461739790988085
chr7	77089300	77090300	0.4038956201748228
chr7	77089400	77090400	0.1367406413825962
chr7	77089500	77090500	0.18865529079513568
chr7	77089600	77090600	0.5878487183950316
chr7	77090000	77091000	1.2783708762906723
chr7	77090100	77091100	1.7212425027454217
chr7	77090200	77091200	1.8689366837809167
chr7	77090300	77091300	1.5964264848305176
chr7	77090400	77091400	1.7252061769677067
chr7	77090500	77091500	1.6058452005836843
chr7	77108000	77109000	1.1656279358836865
chr7	77108100	77109100	1.7645788180234974
chr7	77108200	77109200	1.495460876439843
chr7	77108300	77109300	1.9115640672782943
chr7	77108400	77109400	1.372076378417027
chr7	77108500	77109500	1.3504991420913504
chr7	77108600	77109600	1.8873803400316929
chr7	77108700	77109700	1.5984967537102754
chr7	77108800	77109800	1.88958876914642
chr7	77108900	77109900	1.5844614488212103
chr7	77109000	77110000	1.5060153357622297
chr7	77109100	77110100	1.0670196432765822
chr7	77109200	77110200	0.9310032473731362
chr7	77109300	77110300	1.1275849525771482
chr7	77109400	77110400	1.6142324155022092
chr7	77109500	77110500	2.2923857587026197
chr7	77109600	77110600	1.6099708101236012
chr7	77109700	77110700	2.010480899345954
chr7	77109800	77110800	1.7178969428402266
chr7	77109900	77110900	2.1645742595925044
chr7	77110000	77111000	2.310235381301182
chr7	77110100	77111100	2.241243721374426
chr7	77110200	77111200	2.505880168908805
chr7	77110300	77111300	2.215040975400708
chr7	77110400	77111400	2.3038715795335842
chr7	77110500	77111500	1.4650285084434598
chr7	77110600	77111600	1.6926176838691414
chr7	77110700	77111700	1.8299693308554736
chr7	77110800	77111800	1.8460634491029109
chr7	77110900	77111900	1.4454471808419156
chr7	77111000	77112000	1.2250812567262612
chr7	77111100	77112100	1.4891212061668977
chr7	77111200	77112200	1.590485110989552
chr7	77111300	77112300	1.57895049169747
chr7	77111400	77112400	1.8718924270899435
chr7	77111500	77112500	2.6719626456518117
chr7	77111600	77112600	2.7772053134659034
chr7	77111700	77112700	2.5039250642158395
chr7	77111800	77112800	2.2068648594544107
chr7	77117200	77118200	0.3676267749855381
chr7	77117300	77118300	0.8076791674330224
chr7	77117400	77118400	1.0748796863554897
chr7	77117500	77118500	1.1437060531717922
chr7	77117600	77118600	1.966825910297612
chr7	77117700	77118700	1.8512243954714187
chr7	77117800	77118800	1.4418471082167958
chr7	77118800	77119800	1.1282837736197118
chr7	77118900	77119900	1.0301907106608243
chr7	77119000	77120000	0.5592284611599309
chr7	77119100	77120100	-0.4056069879363917
chr7	77119200	77120200	0.3444019048832083
chr7	77119300	77120300	0.3144515435290006
chr7	77119400	77120400	0.04922154341869983
chr7	77119500	77120500	0.17569185901293094
chr7	77119600	77120600	0.049410960425689925
chr7	77119700	77120700	0.054422419480117036
chr7	77119800	77120800	1.0166304119978633
chr7	77119900	77120900	1.0698405672056222
chr7	77120000	77121000	1.4534086965054889
chr7	77120100	77121100	2.4631543275546344
chr7	77120200	77121200	1.7616517388077932
chr7	77120300	77121300	1.8875458604748427
chr7	77120400	77121400	2.0644676082361326
chr7	77120500	77121500	1.7144559732450082
chr7	77120600	77121600	1.50333546095373
chr7	77120700	77121700	1.8247784229497632
chr7	77120800	77121800	2.3277251737157325
chr7	77120900	77121900	2.6660184082945744
chr7	77121000	77122000	3.081394553887538
chr7	77121100	77122100	2.9297612595999603
chr7	77121200	77122200	2.8033632244605733
chr7	77121300	77122300	2.450528722897544
chr7	77121400	77122400	2.5364327248298344
chr7	77121500	77122500	3.0365563391432326
chr7	77123500	77124500	0.5994080381624478
chr7	77123600	77124600	0.4089435291330421
chr7	77123700	77124700	0.2873723039623445
chr7	77123800	77124800	0.7745087428562988
chr7	77123900	77124900	0.7112002066553856
chr7	77124000	77125000	0.9163946253830051
chr7	77124100	77125100	0.8972684499101463
chr7	77124200	77125200	0.9249138281908792
chr7	77124300	77125300	0.6732218699410449
chr7	77124500	77125500	1.2634235120824426
chr7	77124900	77125900	1.2983076540750451
chr7	77125000	77126000	1.2852392130888564
chr7	77125100	77126100	1.7026372496812634
chr7	77125200	77126200	1.2942265046085115
chr7	77125300	77126300	1.6986589504514649
chr7	77125400	77126400	1.4998106805625788
chr7	77125500	77126500	1.2927859146771152
chr7	77125600	77126600	1.2431113963377651
chr7	77125700	77126700	0.6348148273636277
chr7	77125800	77126800	0.5198244724860337
chr7	77125900	77126900	1.1696551423688542
chr7	77126000	77127000	1.6174911645870929
chr7	77126100	77127100	1.3835774387105335
chr7	77126200	77127200	1.912832730853551
chr7	77126300	77127300	2.250324417765608
chr7	77126400	77127400	2.540039128776844
chr7	77126500	77127500	2.862603439397492
chr7	77126600	77127600	2.3761993395073264
chr7	77126700	77127700	1.9756852046653075
chr7	77126800	77127800	2.201031747140385
chr7	77126900	77127900	1.657072514948679
chr7	77127000	77128000	0.9496419554299121
chr7	77127100	77128100	0.9312146680836
chr7	77127200	77128200	0.3671157584877435
chr7	77127300	77128300	0.5427562758502206
chr7	77127400	77128400	0.9085859820888104
chr7	77127500	77128500	0.3927730029347769
chr7	77127600	77128600	0.5912856742705548
chr7	77127700	77128700	1.0279490352680922
chr7	77127800	77128800	0.627136884655791
chr7	77127900	77128900	1.08733929176906
chr7	77128000	77129000	1.0292125716988296
chr7	77128100	77129100	1.3752671165263413
chr7	77128200	77129200	1.5762886618079075
chr7	77128300	77129300	1.3087133882950062
chr7	77128400	77129400	0.8796399838449518
chr7	77128500	77129500	0.7035875932068203
chr7	77128600	77129600	0.88061726868324
chr7	77128700	77129700	0.3820709777567238
chr7	77128800	77129800	0.39679679905153215
chr7	77128900	77129900	0.016213242319164885
chr7	77129000	77130000	0.3365923301042353
chr7	77129100	77130100	0.02971129501093042
chr7	77129200	77130200	0.2610725291712063
chr7	77129300	77130300	-0.18043981895158034
chr7	77129400	77130400	-0.07901353420492703
chr7	77129500	77130500	0.7206432699852732
chr7	77129600	77130600	0.8677609159977817
chr7	77129700	77130700	1.3207928040318797
chr7	77129800	77130800	1.6983631835796595
chr7	77129900	77130900	2.049948832556235
chr7	77130700	77131700	-0.16682005505555447
chr7	77130800	77131800	0.054680361705521326
chr7	77130900	77131900	0.19601437504167635
chr7	77131000	77132000	0.19115009510010994
chr7	77131100	77132100	0.33544323986886915
chr7	77131200	77132200	0.551025758303343
chr7	77131300	77132300	0.5149080920751663
chr7	77131400	77132400	-0.08599168598412871
chr7	77131500	77132500	0.1486719038312166
chr7	77133700	77134700	0.3102391787147307
chr7	77133800	77134800	0.8294349051166657
chr7	77133900	77134900	0.5006509227203592
chr7	77134000	77135000	0.6707293213402596
chr7	77134100	77135100	0.8478401459661591
chr7	77134200	77135200	0.8243362625787631
chr7	77134300	77135300	1.4345044917246152
chr7	77134400	77135400	1.7576164486283752
chr7	77134500	77135500	1.9676470943575657
chr7	77134600	77135600	1.43619079357119
chr7	77134700	77135700	1.3791277087191791
chr7	77134800	77135800	1.0914753287501473
chr7	77134900	77135900	1.2214115259812917
chr7	77135000	77136000	1.877771480207378
chr7	77135100	77136100	1.5548251941326634
chr7	77135200	77136200	1.7629008862739872
chr7	77135300	77136300	1.833307451866789
chr7	77135400	77136400	1.675482068457239
chr7	77135500	77136500	1.7378410484323559
chr7	77135600	77136600	1.8392211537983016
chr7	77135700	77136700	1.7734004990026395
chr7	77135800	77136800	1.1177990183663191
chr7	77135900	77136900	0.8830270061797059
chr7	77136000	77137000	0.07276400989020801
chr7	77136100	77137100	0.09168604698261876
chr7	77136200	77137200	-0.20968479294506834
chr7	77136300	77137300	-0.5879330977394144
chr7	77138400	77139400	0.21285579094673096
chr7	77138500	77139500	-0.2939369758069513
chr7	77138600	77139600	0.14594845118283947
chr7	77138700	77139700	0.5928401636322164
chr7	77138800	77139800	1.0834543424959149
chr7	77138900	77139900	1.0697316763369964
chr7	77139900	77140900	1.935635560035081
chr7	77140000	77141000	1.6298220430559562
chr7	77140100	77141100	1.5778844128071976
chr7	77140200	77141200	1.1701250473224618
chr7	77140300	77141300	1.4994546201949854
chr7	77140400	77141400	1.4700695236336827
chr7	77140500	77141500	1.3591561883230876
chr7	77140600	77141600	1.2969653605698108
chr7	77140700	77141700	1.1221949776396225
chr7	77140800	77141800	0.8455762781442904
chr7	77140900	77141900	0.2676457995110199
chr7	77141000	77142000	0.6530317026454346
chr7	77141100	77142100	0.3510356566349713
chr7	77141200	77142200	0.6081253888617257
chr7	77141300	77142300	-0.3789541008692765
chr7	77141400	77142400	-0.4683911135287029
chr7	77142500	77143500	-1.945669402923992
chr7	77142600	77143600	-2.564933162982544
chr7	77142700	77143700	-2.3340136437232792
chr7	77142800	77143800	-2.367019188089392
chr7	77142900	77143900	-2.5312630102964517
chr7	77143000	77144000	-2.5281382805690127
chr7	77143100	77144100	-2.8973562048719503
chr7	77143200	77144200	-2.660537492518133
chr7	77143300	77144300	-2.0621653733824665
chr7	77143400	77144400	-2.3160571723149115
chr7	77143500	77144500	-3.028629364305538
chr7	77143600	77144600	-3.0437741246207044
chr7	77143700	77144700	-3.418557616011661
chr7	77143800	77144800	-3.5058358939398837
chr7	77143900	77144900	-3.926662911844176
chr7	77144000	77145000	-3.7253480499363345
chr7	77144100	77145100	-3.192205863386924
chr7	77144200	77145200	-2.8546534892996727
chr7	77144300	77145300	-2.9998378859163286
chr7	77144400	77145400	-3.415437029323429
chr7	77145400	77146400	-6.002990595231798
chr7	77145500	77146500	-5.7686956554594495
chr7	77145600	77146600	-5.844144301730252
chr7	77145700	77146700	-5.30414186986289
chr7	77145800	77146800	-6.428613328990259
chr7	77145900	77146900	-6.5426191918271925
chr7	77146000	77147000	-5.644038012260392
chr7	77146100	77147100	-4.248684348707362
chr7	77146200	77147200	-4.154251154948964
chr7	77146300	77147300	-3.8057497552566946
chr7	77146400	77147400	-3.0494263616495805
chr7	77146500	77147500	-2.2812336779821303
chr7	77146600	77147600	-1.4609846418895802
chr7	77146700	77147700	-1.90829161527008
chr7	77146800	77147800	-0.4002386429013471
chr7	77146900	77147900	0.4821903808997448
chr7	77147000	77148000	0.8714303044888011
chr7	77147100	77148100	-0.060132452444740477
chr7	77147200	77148200	1.3109359438224035
chr7	77147300	77148300	1.7486210650969567
chr7	77147400	77148400	1.1606974062422564
chr7	77147500	77148500	0.928929650486747
chr7	77147600	77148600	1.2054196174039828
chr7	77147700	77148700	1.7682757585704123
chr7	77147800	77148800	0.9062285390998523
chr7	77147900	77148900	0.32886024088182925
chr7	77148000	77149000	0.13390720067480236
chr7	77148100	77149100	0.6539215906685392
chr7	77148200	77149200	-0.5051545846510007
chr7	77148300	77149300	-0.7444936698973332
chr7	77148400	77149400	-0.5899097410852899
chr7	77148500	77149500	-0.7588284106399746
chr7	77148600	77149600	-1.3728812331304507
chr7	77148700	77149700	-1.3185267013152278
chr7	77148800	77149800	-0.7423009715466115
chr7	77148900	77149900	-0.2854905448076103
chr7	77149000	77150000	-0.33968799096374486
chr7	77149500	77150500	0.721156075168347
chr7	77149600	77150600	1.42291693890295
chr7	77149700	77150700	0.8710871491456705
chr7	77149800	77150800	0.7621568363927195
chr7	77149900	77150900	1.112260926994138
chr7	77150000	77151000	0.6145588234145053
chr7	77150100	77151100	0.6367511364478119
chr7	77150200	77151200	0.9602951057195463
chr7	77150300	77151300	1.3199651477693013
chr7	77150400	77151400	0.7954369780334564
chr7	77150500	77151500	0.9446261413735152
chr7	77150600	77151600	0.6601639541041955
chr7	77150700	77151700	0.7716255396638115
chr7	77150800	77151800	1.1604055364761727
chr7	77150900	77151900	0.5495850783876968
chr7	77151000	77152000	1.2261453100658861
chr7	77151100	77152100	0.9855459321986694
chr7	77151200	77152200	1.080272514839391
chr7	77151300	77152300	0.8118026577023877
chr7	77151400	77152400	0.5961033684027423
chr7	77151500	77152500	0.4154396557659026
chr7	77151600	77152600	0.4023853393897092
chr7	77151700	77152700	0.6685852927696401
chr7	77151800	77152800	0.18059784808152948
chr7	77151900	77152900	0.3683406034465582
chr7	77152000	77153000	-0.1230757469586625
chr7	77152100	77153100	0.07703932088559629
chr7	77152200	77153200	-0.30413149428786235
chr7	77152300	77153300	0.2088674009610441
chr7	77152400	77153400	0.9656612793654159
chr7	77155500	77156500	-1.5709724476288975
chr7	77155600	77156600	-1.491481493408137
chr7	77155700	77156700	-1.4874175767779767
chr7	77155800	77156800	-1.5088026086439068
chr7	77155900	77156900	-1.5206630436019188
chr7	77156000	77157000	-1.5296707583586506
chr7	77157200	77158200	2.3394862533977574
chr7	77157300	77158300	2.325604339615419
chr7	77157400	77158400	2.1544022493376542
chr7	77157500	77158500	2.2584868549000854
chr7	77157600	77158600	2.341419113619117
chr7	77157700	77158700	1.8271490118463247
chr7	77157800	77158800	1.5548343023001725
chr7	77157900	77158900	1.5810343120536836
chr7	77158000	77159000	1.7964102376559272
chr7	77158100	77159100	0.8049559685278503
chr7	77158200	77159200	1.0513692110025965
chr7	77158300	77159300	0.948708959637625
chr7	77158400	77159400	1.0256479692405616
chr7	77158500	77159500	0.9063783710906916
chr7	77158600	77159600	-0.20110501648176946
chr7	77158700	77159700	0.17694659884652225
chr7	77158800	77159800	-0.2967759434332235
chr7	77158900	77159900	-0.04031163405277838
chr7	77159000	77160000	-0.6681440646873833
chr7	77159100	77160100	-1.1431158819123937
chr7	77159200	77160200	-2.447884230669347
chr7	77159300	77160300	-2.8871021158147743
chr7	77159400	77160400	-2.9999954136194247
chr7	77159500	77160500	-4.134451347215067
chr7	77159600	77160600	-4.141073923957788
chr7	77159700	77160700	-4.921190612327138
chr7	77159800	77160800	-5.141077964346715
chr7	77159900	77160900	-6.079732568542666
chr7	77160000	77161000	-5.944390874158539
chr7	77160100	77161100	-5.1912443964525385
chr7	77160200	77161200	-4.06912201028699
chr7	77160300	77161300	-3.9476113709289855
chr7	77160400	77161400	-3.9353866283216883
chr7	77160500	77161500	-3.1555548021754087
chr7	77160600	77161600	-2.3462195535353088
chr7	77160700	77161700	-2.151687184713269
chr7	77160800	77161800	-1.5253006355272418
chr7	77160900	77161900	-0.7574914054792778
chr7	77161600	77162600	-0.1675566332888748
chr7	77161700	77162700	-0.3504450090174959
chr7	77161800	77162800	-0.5949664895697583
chr7	77161900	77162900	-0.5597427116490831
chr7	77162000	77163000	-0.44415140522022994
chr7	77162100	77163100	-0.2514446121266797
chr7	77162200	77163200	-0.6890450116672642
chr7	77162300	77163300	-0.1955234331874458
chr7	77162400	77163400	0.30047141554005635
chr7	77162500	77163500	0.030917082669840643
chr7	77162600	77163600	0.3598092469866216
chr7	77162700	77163700	0.25099679859340257
chr7	77162800	77163800	0.8271985772473545
chr7	77163900	77164900	0.7005217950988963
chr7	77164000	77165000	0.6957970329214919
chr7	77164100	77165100	0.4742832137187091
chr7	77164200	77165200	-0.006657141008331235
chr7	77164300	77165300	0.12596010385954373
chr7	77164400	77165400	-0.02257842139266936
chr7	77164500	77165500	0.9414388107807146
chr7	77164600	77165600	1.1149813534514996
chr7	77164700	77165700	1.494562591830816
chr7	77164800	77165800	1.3948203004293114
chr7	77164900	77165900	0.7384254501061597
chr7	77165000	77166000	0.870765698609836
chr7	77165100	77166100	0.7828035726663688
chr7	77165200	77166200	1.8731346654366
chr7	77165300	77166300	1.7224304809534183
chr7	77165400	77166400	2.1569077660122025
chr7	77165500	77166500	1.6099059516934289
chr7	77165600	77166600	1.3567018403897677
chr7	77165700	77166700	1.1390556692243057
chr7	77165800	77166800	0.6811307727989556
chr7	77165900	77166900	0.3789318588121328
chr7	77166000	77167000	0.12618142250851452
chr7	77166100	77167100	0.4261984100283828
chr7	77166200	77167200	-0.6496507320735012
chr7	77166300	77167300	-0.638579555099005
chr7	77166400	77167400	-0.08802292523661237
chr7	77166500	77167500	0.17359773935706238
chr7	77166600	77167600	0.7003549527628776
chr7	77166700	77167700	0.3080965063213757
chr7	77166800	77167800	1.02253241071219
chr7	77166900	77167900	1.6747340496605438
chr7	77167000	77168000	1.7526101045303593
chr7	77167100	77168100	1.975125493870352
chr7	77167600	77168600	-2.3524919755977
chr7	77167700	77168700	-1.2579238556703585
chr7	77167800	77168800	-0.6386935069434947
chr7	77167900	77168900	-0.3774784402453791
chr7	77168000	77169000	0.3424352638096825
chr7	77168100	77169100	0.5629875342774198
chr7	77168200	77169200	1.0166441185640414
chr7	77168300	77169300	1.8560371348003049
chr7	77168400	77169400	2.844901327358855
chr7	77168500	77169500	2.612430771930439
chr7	77168600	77169600	2.686338679491964
chr7	77168700	77169700	1.6923217147776923
chr7	77168800	77169800	1.4316223053638704
chr7	77168900	77169900	1.359502730732438
chr7	77169000	77170000	1.2625244327789782
chr7	77169100	77170100	1.1721744395730012
chr7	77169200	77170200	1.1882614025701466
chr7	77169300	77170300	0.21240886004016407
chr7	77169400	77170400	-0.34009606964478234
chr7	77169500	77170500	0.4415590731986846
chr7	77169600	77170600	0.8248341080590923
chr7	77169700	77170700	1.593034348893654
chr7	77169800	77170800	1.9657833957848871
chr7	77169900	77170900	1.9783027978524392
chr7	77170000	77171000	0.917987512101716
chr7	77170100	77171100	0.5194329377620243
chr7	77170200	77171200	-0.07112414102203175
chr7	77170300	77171300	0.4038007851912671
chr7	77170400	77171400	0.7282510369170934
chr7	77170500	77171500	0.4057098162794756
chr7	77170600	77171600	-0.206712413991448
chr7	77170700	77171700	-0.5541924664615522
chr7	77170800	77171800	-1.4418563661395498
chr7	77170900	77171900	-1.4495288552076715
chr7	77171000	77172000	-0.9796944689930744
chr7	77171100	77172100	-0.6303342523148044
chr7	77171200	77172200	-0.6572359506492719
chr7	77171300	77172300	-0.5598969559469809
chr7	77171400	77172400	-0.8014139764371216
chr7	77171500	77172500	-0.7848210472745876
chr7	77171600	77172600	-0.4178745187788004
chr7	77171700	77172700	-0.2440484307151895
chr7	77171800	77172800	0.7925868625716669
chr7	77171900	77172900	0.7904848232032462
chr7	77172000	77173000	1.196349843207718
chr7	77172100	77173100	-0.010502464169717543
chr7	77172200	77173200	0.4723109280192365
chr7	77172300	77173300	0.4342655257351294
chr7	77172400	77173400	0.8566724282358676
chr7	77172500	77173500	1.034278287303347
chr7	77172600	77173600	0.9527045652440967
chr7	77172700	77173700	0.8671288099087506
chr7	77172800	77173800	-0.04310937304787663
chr7	77172900	77173900	-0.5272365345195984
chr7	77173000	77174000	-0.3927820053586431
chr7	77173100	77174100	0.7527797175637153
chr7	77173200	77174200	0.5245321246255288
chr7	77173300	77174300	0.9115029648856324
chr7	77173400	77174400	0.004405379229951743
chr7	77173500	77174500	0.3792438968026173
chr7	77173600	77174600	1.0744219949690057
chr7	77173700	77174700	1.110179967584102
chr7	77173800	77174800	1.955084337093216
chr7	77173900	77174900	2.4038094565705315
chr7	77174000	77175000	2.051370125997807
chr7	77174100	77175100	2.18309531342066
chr7	77174200	77175200	2.172694440907487
chr7	77174300	77175300	1.9268547254439223
chr7	77174400	77175400	2.4253912067878107
chr7	77174500	77175500	1.9965114599242728
chr7	77174600	77175600	1.5450076832142043
chr7	77174700	77175700	1.7165973941212591
chr7	77176200	77177200	-0.6777224232869509
chr7	77176300	77177300	-0.5733629516249975
chr7	77176400	77177400	0.018281736258582856
chr7	77176500	77177500	0.4794329604878335
chr7	77176600	77177600	0.9310709018122982
chr7	77176700	77177700	0.6894337527858255
chr7	77176800	77177800	1.0911745165378341
chr7	77176900	77177900	0.8073858779947992
chr7	77177000	77178000	0.7762933361515173
chr7	77177100	77178100	0.6266536161415001
chr7	77177200	77178200	1.3429867425558617
chr7	77177300	77178300	1.5898122894211608
chr7	77177400	77178400	1.0194611716529955
chr7	77177500	77178500	0.5757783082238316
chr7	77177600	77178600	0.3836547737977977
chr7	77177700	77178700	-0.2214131867970192
chr7	77177800	77178800	-0.150490357206535
chr7	77177900	77178900	0.22082974176046274
chr7	77178000	77179000	0.4650730210219364
chr7	77178100	77179100	0.9698594481745731
chr7	77178200	77179200	0.15339838758035104
chr7	77178300	77179300	-0.1035991004444358
chr7	77178400	77179400	0.04234281360182328
chr7	77178500	77179500	0.3990681987301686
chr7	77178600	77179600	0.17463915515874895
chr7	77178700	77179700	0.8806523022581574
chr7	77178800	77179800	-0.1699673571637073
chr7	77178900	77179900	-0.4645382418310914
chr7	77179000	77180000	-0.6390229675570814
chr7	77179100	77180100	-0.8171750358769388
chr7	77179200	77180200	-0.2773479315990693
chr7	77179300	77180300	-0.4927824468458045
chr7	77179400	77180400	-0.4433811140121679
chr7	77179500	77180500	-0.6818598474643764
chr7	77179600	77180600	-0.7584698279776775
chr7	77179700	77180700	-0.5448492134081342
chr7	77179800	77180800	0.2219930951303228
chr7	77179900	77180900	0.7144001649259077
chr7	77180000	77181000	1.2024979836574188
chr7	77180100	77181100	1.442704966297366
chr7	77180200	77181200	1.4348983292724646
chr7	77180300	77181300	1.4820701189264909
chr7	77180400	77181400	1.8613218894538288
chr7	77180500	77181500	2.058681561539884
chr7	77180600	77181600	2.050268351914683
chr7	77180700	77181700	1.873462073745136
chr7	77180800	77181800	2.170331176626547
chr7	77180900	77181900	1.920128570510977
chr7	77181000	77182000	1.3230495577028347
chr7	77181100	77182100	0.7695977219845676
chr7	77181200	77182200	0.9043695652160124
chr7	77181300	77182300	0.3620052917962274
chr7	77181400	77182400	-0.24936336522336144
chr7	77181500	77182500	-0.5523757093902745
chr7	77181600	77182600	-0.8682037128144099
chr7	77181700	77182700	-0.7106545306998605
chr7	77181800	77182800	-0.9036323047847772
chr7	77181900	77182900	-0.9366059584230916
chr7	77182000	77183000	-1.426672846674318
chr7	77182100	77183100	-1.6421996486055075
chr7	77182200	77183200	-2.1818798387752922
chr7	77182300	77183300	-1.5773338186058927
chr7	77182400	77183400	-0.9831332990094058
chr7	77182500	77183500	-0.8765961113188178
chr7	77182600	77183600	-0.9069401267124316
chr7	77182700	77183700	-1.1099883934196402
chr7	77182800	77183800	-0.969583941592736
chr7	77182900	77183900	-0.9909953799756916
chr7	77183000	77184000	-0.5379355734315783
chr7	77183100	77184100	-0.4206901717495832
chr7	77183200	77184200	0.3323545335400093
chr7	77183300	77184300	0.8143310622630912
chr7	77183400	77184400	0.7346536015536799
chr7	77183500	77184500	0.9845859468116984
chr7	77183600	77184600	0.8839552395824842
chr7	77183700	77184700	0.8792482947068548
chr7	77183800	77184800	0.7396957509511818
chr7	77183900	77184900	0.8130248770170931
chr7	77184000	77185000	0.5500184473887364
chr7	77184100	77185100	0.3289944367017469
chr7	77184200	77185200	-0.25266127234992697
chr7	77184300	77185300	-0.918617016907146
chr7	77184400	77185400	-0.8200584108076617
chr7	77184500	77185500	-1.396346500064658
chr7	77184600	77185600	-0.9362493682644508
chr7	77184700	77185700	-0.8889629489164044
chr7	77184800	77185800	-0.43213502271709897
chr7	77184900	77185900	-0.5987566796606691
chr7	77185000	77186000	-0.587743958558107
chr7	77185100	77186100	-0.6309599917292413
chr7	77185200	77186200	-0.008386238173919603
chr7	77185300	77186300	0.2568498785594999
chr7	77185400	77186400	0.1709280799117628
chr7	77185500	77186500	0.5083122110967092
chr7	77185600	77186600	0.4681396240243299
chr7	77185700	77186700	0.054715644853633866
chr7	77185800	77186800	-0.1932707303263443
chr7	77185900	77186900	-0.13230041858602226
chr7	77186000	77187000	0.3091480180870377
chr7	77186100	77187100	0.9586313665852616
chr7	77186200	77187200	0.5127236889448564
chr7	77186300	77187300	0.07761351707801124
chr7	77186400	77187400	-0.4972101416931202
chr7	77186500	77187500	-0.8038379638995818
chr7	77186600	77187600	-0.5147747765635989
chr7	77186700	77187700	0.4458334272162395
chr7	77186800	77187800	0.0899937216976922
chr7	77186900	77187900	0.0450325808115629
chr7	77187000	77188000	0.16421138588603362
chr7	77187100	77188100	0.1878904554662182
chr7	77187200	77188200	0.5163621705378715
chr7	77187300	77188300	0.4539827041722635
chr7	77187400	77188400	0.7302332407501189
chr7	77187500	77188500	1.3753093129455671
chr7	77187600	77188600	1.28581882612666
chr7	77187700	77188700	0.2402727125657764
chr7	77187800	77188800	0.6893631926027116
chr7	77187900	77188900	0.8922431662444871
chr7	77188000	77189000	0.6186261331598962
chr7	77188100	77189100	0.9263700827396216
chr7	77188200	77189200	0.1377498870583732
chr7	77188300	77189300	0.8159891468129113
chr7	77188400	77189400	0.9686922586716716
chr7	77188500	77189500	1.0367101762677955
chr7	77188600	77189600	0.39431345776060345
chr7	77188700	77189700	1.1371150073850391
chr7	77188800	77189800	0.8485250132826068
chr7	77188900	77189900	0.6617532420810451
chr7	77189000	77190000	0.5240646230346567
chr7	77189100	77190100	0.4834443214496226
chr7	77189200	77190200	1.1674239216721185
chr7	77189300	77190300	1.0006750304291856
chr7	77189400	77190400	0.8276190491006717
chr7	77189500	77190500	-0.04340128787731783
chr7	77189600	77190600	0.8287127755663077
chr7	77189700	77190700	0.17842953887827506
chr7	77189800	77190800	0.5636973439731188
chr7	77189900	77190900	0.2843233049312506
chr7	77190000	77191000	0.6414306906494368
chr7	77190100	77191100	0.6474543943590099
chr7	77190200	77191200	0.7983909555873834
chr7	77190300	77191300	0.7606986973235672
chr7	77190400	77191400	0.4965789106856098
chr7	77190500	77191500	0.9157296881212564
chr7	77190600	77191600	0.2722718882827386
chr7	77190700	77191700	0.34205856420953545
chr7	77190800	77191800	0.15042573136595436
chr7	77190900	77191900	0.713938906063261
chr7	77191000	77192000	0.5662301881623625
chr7	77191100	77192100	0.1332159323001981
chr7	77191200	77192200	-0.2669042936110217
chr7	77191300	77192300	-1.1412078725827042
chr7	77191400	77192400	-1.1469554507517872
chr7	77191500	77192500	-1.263801874831063
chr7	77191600	77192600	-0.9894416775703284
chr7	77191700	77192700	-0.8565031885316823
chr7	77191800	77192800	-0.5978298325799046
chr7	77191900	77192900	-0.3476340240635533
chr7	77192000	77193000	-0.23766846564815933
chr7	77192100	77193100	-0.018547132228503457
chr7	77192200	77193200	-0.10433353173160226
chr7	77192300	77193300	0.3165867871175081
chr7	77192400	77193400	1.238212901047706
chr7	77192500	77193500	1.0868452673250586
chr7	77192600	77193600	1.38626824028729
chr7	77192700	77193700	1.076607118599438
chr7	77192800	77193800	0.5003222061473185
chr7	77192900	77193900	0.4773284393511209
chr7	77193000	77194000	0.6113204089799469
chr7	77193100	77194100	0.989990831174094
chr7	77193200	77194200	1.344376885658552
chr7	77193300	77194300	2.0809389693673
chr7	77193400	77194400	1.230497733389304
chr7	77193500	77194500	1.8368985158922988
chr7	77193600	77194600	1.8332787528001249
chr7	77193700	77194700	2.420359409858577
chr7	77193800	77194800	2.6082979405483866
chr7	77193900	77194900	2.0475078626216243
chr7	77194000	77195000	1.9242080482496589
chr7	77194100	77195100	1.7532903263710364
chr7	77195200	77196200	2.3592750459817093
chr7	77195300	77196300	2.155120569903774
chr7	77195400	77196400	2.3802629291400765
chr7	77195500	77196500	2.6350220504799866
chr7	77195600	77196600	3.148742672872103
chr7	77195700	77196700	3.2925994620904886
chr7	77195800	77196800	3.5855349497738565
chr7	77195900	77196900	4.315606086797465
chr7	77196000	77197000	4.157162749789405
chr7	77196100	77197100	3.6763820600584816
chr7	77196200	77197200	3.6562976052745335
chr7	77196300	77197300	3.4370235755639227
chr7	77196400	77197400	3.349914635930186
chr7	77196500	77197500	2.569049217449729
chr7	77196600	77197600	1.7077923390771352
chr7	77196700	77197700	1.2912039469570364
chr7	77196800	77197800	0.5900667906702928
chr7	77196900	77197900	-0.5541460020769431
chr7	77197000	77198000	-0.25046873051568214
chr7	77197100	77198100	-0.17094641801409632
chr7	77197200	77198200	-0.7839928527430009
chr7	77197300	77198300	-0.4513639866461155
chr7	77197400	77198400	-0.6770222715413851
chr7	77197500	77198500	-0.6868881588967114
chr7	77197600	77198600	-0.07263134147287294
chr7	77197700	77198700	0.06650404936744816
chr7	77197800	77198800	0.4807890966875588
chr7	77197900	77198900	1.331633416803989
chr7	77198000	77199000	1.7672242806324527
chr7	77198100	77199100	1.2882041965856086
chr7	77198200	77199200	2.300099967965661
chr7	77198300	77199300	2.8361851062841565
chr7	77198400	77199400	2.740629253120585
chr7	77198500	77199500	3.1496967322620986
chr7	77198600	77199600	3.437944743212135
chr7	77198700	77199700	3.4018926839468038
chr7	77198800	77199800	3.201936796936695
chr7	77198900	77199900	2.186934533505931
chr7	77199000	77200000	1.4169314787347975
chr7	77199100	77200100	1.8299615387635144
chr7	77199200	77200200	1.171969457718668
chr7	77199300	77200300	1.21144116179749
chr7	77199400	77200400	1.4477247900834058
chr7	77199500	77200500	0.8328364911406102
chr7	77199600	77200600	0.6220598213082492
chr7	77199700	77200700	0.6848949288006854
chr7	77199800	77200800	0.8177824853291824
chr7	77199900	77200900	1.7254548540675263
chr7	77200000	77201000	1.9115452473970516
chr7	77200100	77201100	1.9293279298253456
chr7	77200200	77201200	2.386481694094636
chr7	77200300	77201300	2.261674273221705
chr7	77200400	77201400	1.6664436635287976
chr7	77201500	77202500	-0.4271209829092496
chr7	77201600	77202600	-0.997254666815104
chr7	77201700	77202700	0.20826119816650016
chr7	77201800	77202800	0.5832861083120101
chr7	77201900	77202900	0.953128412512548
chr7	77202000	77203000	0.7135188801802218
chr7	77202100	77203100	0.5666508805546655
chr7	77202200	77203200	0.6838299372178496
chr7	77202300	77203300	0.5405123031198479
chr7	77202400	77203400	0.3707223482636877
chr7	77202500	77203500	0.16661262187930856
chr7	77202600	77203600	0.9728591115264478
chr7	77202700	77203700	0.6565740587589189
chr7	77202800	77203800	0.5157480073591607
chr7	77202900	77203900	0.9267461206216352
chr7	77203000	77204000	1.2062676220423296
chr7	77203100	77204100	1.4814876885318666
chr7	77203200	77204200	0.969272215857032
chr7	77203300	77204300	0.6193384777911956
chr7	77203400	77204400	0.4860891602098682
chr7	77203500	77204500	0.13113966296472396
chr7	77203600	77204600	0.34235058119461104
chr7	77203700	77204700	1.0256115823974143
chr7	77203800	77204800	0.8287538973516033
chr7	77203900	77204900	0.7614509668483649
chr7	77204000	77205000	0.37928467350377354
chr7	77204100	77205100	0.09480042959786927
chr7	77204200	77205200	0.5044925970411474
chr7	77204300	77205300	1.0300162234488222
chr7	77204400	77205400	1.3852253889376156
chr7	77204500	77205500	1.4466668666678548
chr7	77204600	77205600	0.8812688611711323
chr7	77204700	77205700	0.5089473939447487
chr7	77204800	77205800	0.9852202665547672
chr7	77204900	77205900	0.8290649387122011
chr7	77205000	77206000	0.8204462182121601
chr7	77205100	77206100	0.5086444332383624
chr7	77205200	77206200	0.6699617310347045
chr7	77205300	77206300	0.7342854004373629
chr7	77205400	77206400	0.2091112693672897
chr7	77205500	77206500	0.1921785017464097
chr7	77205600	77206600	0.5103651958182687
chr7	77205700	77206700	0.7290236570589024
chr7	77205800	77206800	0.7085446549233627
chr7	77205900	77206900	0.3306041677171326
chr7	77206000	77207000	0.7019228334800512
chr7	77206100	77207100	0.84435728845201
chr7	77206200	77207200	1.237598101320008
chr7	77206300	77207300	0.8336062670938459
chr7	77206400	77207400	1.0483773533117378
chr7	77206500	77207500	1.540145399307362
chr7	77206600	77207600	1.0223104099902838
chr7	77206700	77207700	0.02357010162762008
chr7	77206800	77207800	-0.6076068267983755
chr7	77206900	77207900	0.1464555047816879
chr7	77207000	77208000	-0.1303833426133512
chr7	77207100	77208100	0.6316753423881221
chr7	77207200	77208200	-0.4035885178383728
chr7	77207300	77208300	-0.41215665310427707
chr7	77207400	77208400	-0.6188049324527695
chr7	77207500	77208500	-1.08452188372838
chr7	77207600	77208600	-0.954839315907534
chr7	77207700	77208700	-0.5438603657740045
chr7	77207800	77208800	-0.06047161865822565
chr7	77207900	77208900	-1.51817676549164
chr7	77208000	77209000	-1.2776624842713231
chr7	77208100	77209100	-2.134994090225712
chr7	77208200	77209200	-1.6747571830043888
chr7	77208300	77209300	-1.5958321933965764
chr7	77208400	77209400	-1.5154246276606145
chr7	77208500	77209500	-1.0487311008613385
chr7	77208600	77209600	-0.7330444880326401
chr7	77208700	77209700	-0.6500677239293761
chr7	77208800	77209800	-0.5103543933013702
chr7	77208900	77209900	0.9461831734575759
chr7	77209000	77210000	0.9545185914533793
chr7	77209100	77210100	0.8405480544095567
chr7	77209200	77210200	0.7610283129519672
chr7	77209300	77210300	0.3928772102444595
chr7	77209400	77210400	0.7547944145571113
chr7	77209500	77210500	1.0478529192052906
chr7	77209600	77210600	0.7230659051068484
chr7	77209700	77210700	-0.1301905631436902
chr7	77209800	77210800	-0.12807040099317146
chr7	77209900	77210900	-1.0505256313241502
chr7	77210000	77211000	-1.4970970421949044
chr7	77210100	77211100	-1.4093443712934568
chr7	77210200	77211200	-1.1656478586402992
chr7	77210300	77211300	-0.9079124551737794
chr7	77210400	77211400	-0.852096620264777
chr7	77210500	77211500	-1.0432785032698244
chr7	77210600	77211600	-1.0180158900802905
chr7	77210700	77211700	-0.8309895183119304
chr7	77210800	77211800	-1.720951727933815
chr7	77210900	77211900	-1.1750224953194783
chr7	77211000	77212000	-0.7177183772265888
chr7	77211100	77212100	-0.2203636469107038
chr7	77211200	77212200	-0.6350135417642889
chr7	77211300	77212300	-1.0885453448336002
chr7	77211400	77212400	-0.9839229025401246
chr7	77211500	77212500	-1.1001541745254568
chr7	77211600	77212600	-0.969675041623282
chr7	77213000	77214000	-0.2366350467999322
chr7	77213100	77214100	-0.2222222706406681
chr7	77213200	77214200	-0.03754250896548655
chr7	77213300	77214300	-0.4445224548541509
chr7	77213400	77214400	-0.3716609834044721
chr7	77213500	77214500	0.04638012333064249
chr7	77213600	77214600	-0.3363476214996384
chr7	77213700	77214700	0.14598954940035375
chr7	77213800	77214800	0.4668309139769194
chr7	77213900	77214900	0.9307253927437136
chr7	77214000	77215000	1.0383392115257708
chr7	77214100	77215100	1.0232128746500726
chr7	77214200	77215200	1.3650450165626866
chr7	77214300	77215300	1.8062213548752255
chr7	77214400	77215400	1.806326697800233
chr7	77214500	77215500	1.6861412318168263
chr7	77214600	77215600	1.971617921254104
chr7	77214700	77215700	1.4656507977183726
chr7	77214800	77215800	0.6510902990144974
chr7	77214900	77215900	0.0299363777734074
chr7	77215000	77216000	0.2849840867348815
chr7	77215100	77216100	0.21625361407571905
chr7	77215200	77216200	-0.5952445316456619
chr7	77215300	77216300	-0.3520970068072479
chr7	77215400	77216400	-0.4607291845376872
chr7	77215500	77216500	-0.598477837220701
chr7	77215600	77216600	-0.2989679536030489
chr7	77215700	77216700	-0.13886192614865292
chr7	77215800	77216800	0.09120905894426837
chr7	77215900	77216900	0.0038738366012899634
chr7	77216000	77217000	-0.03496459477320968
chr7	77216100	77217100	0.4116910504422867
chr7	77216200	77217200	0.6167192663045475
chr7	77216300	77217300	0.5961787665264721
chr7	77216400	77217400	1.1842055748891185
chr7	77216500	77217500	1.206390648337318
chr7	77216600	77217600	1.5006624175519458
chr7	77216700	77217700	1.2475511512132629
chr7	77216800	77217800	2.0124200198605853
chr7	77216900	77217900	2.575937391229844
chr7	77217000	77218000	2.8900220996646273
chr7	77217100	77218100	2.2662121354877405
chr7	77217200	77218200	3.0732545736601877
chr7	77217300	77218300	2.1436676506937085
chr7	77217400	77218400	1.4278074817891264
chr7	77217500	77218500	1.5149071970394532
chr7	77217600	77218600	1.0207487968211884
chr7	77217700	77218700	1.0402079635140835
chr7	77217800	77218800	0.6788045721831961
chr7	77217900	77218900	0.3410907330690072
chr7	77218000	77219000	0.25933443777529747
chr7	77218100	77219100	0.94689595750808
chr7	77218200	77219200	0.4350393774731864
chr7	77218300	77219300	1.4393093717136616
chr7	77218400	77219400	1.1373168141435368
chr7	77218500	77219500	1.2081301635675759
chr7	77218600	77219600	1.0509531721761851
chr7	77218700	77219700	1.2123205886775217
chr7	77218800	77219800	0.7690935535569706
chr7	77218900	77219900	0.6459536042147559
chr7	77219000	77220000	0.7142844716198125
chr7	77219100	77220100	0.9076342733469612
chr7	77219200	77220200	0.5082703307954396
chr7	77219300	77220300	0.5667357603640045
chr7	77219400	77220400	1.2069653196125572
chr7	77219500	77220500	1.354666322804054
chr7	77219600	77220600	1.4426656350876048
chr7	77219700	77220700	1.6976928960658202
chr7	77219800	77220800	1.6939367734560256
chr7	77219900	77220900	1.8394927168215638
chr7	77220000	77221000	1.6696490450153028
chr7	77220100	77221100	1.2916349180982187
chr7	77220200	77221200	0.961850047601478
chr7	77220300	77221300	1.1461346634463678
chr7	77220400	77221400	0.4910479564295401
chr7	77220500	77221500	0.19188049672133534
chr7	77220600	77221600	-0.0007530516761915196
chr7	77220700	77221700	-0.091070552612712
chr7	77220800	77221800	-0.2279910089584781
chr7	77220900	77221900	-0.34184406363514364
chr7	77221000	77222000	0.022157313528592754
chr7	77221100	77222100	0.37021104496956303
chr7	77221200	77222200	0.9957303983512892
chr7	77221300	77222300	0.1957592935228811
chr7	77221400	77222400	0.7937979253000722
chr7	77221500	77222500	0.8803370014867281
chr7	77221600	77222600	1.5038638309988437
chr7	77221700	77222700	1.7341586596560328
chr7	77221800	77222800	1.8857703986715493
chr7	77221900	77222900	1.938630926549804
chr7	77222000	77223000	1.4100073694220103
chr7	77222100	77223100	1.4286228961915166
chr7	77222200	77223200	1.2790990147035963
chr7	77222300	77223300	1.8242193573357024
chr7	77222400	77223400	1.4310578225434658
chr7	77222500	77223500	1.1471232473437445
chr7	77222600	77223600	1.1293876921386692
chr7	77222700	77223700	0.6530458541294714
chr7	77222800	77223800	0.7386751649592439
chr7	77222900	77223900	0.9348246875414158
chr7	77223000	77224000	1.1927435665466164
chr7	77223100	77224100	0.429774057102062
chr7	77223200	77224200	-0.06903483912539249
chr7	77223300	77224300	-0.04522135642058761
chr7	77223400	77224400	-0.42372832995905774
chr7	77223500	77224500	-0.2835794177604064
chr7	77223600	77224600	-0.8455996934339278
chr7	77223700	77224700	-0.8345468683507127
chr7	77223800	77224800	-0.5625129113827989
chr7	77223900	77224900	-0.6808665919307242
chr7	77224000	77225000	-0.706529632259034
chr7	77224100	77225100	-0.6736523683061642
chr7	77224200	77225200	-0.5212556487987322
chr7	77224300	77225300	-0.5143072823410554
chr7	77224400	77225400	-0.003676866415281639
chr7	77224500	77225500	-0.11442405006593186
chr7	77224600	77225600	0.13119660818815715
chr7	77224700	77225700	0.5472735073054467
chr7	77224800	77225800	0.09806898999298697
chr7	77224900	77225900	-0.06878851247345645
chr7	77225000	77226000	0.1065465262580627
chr7	77225100	77226100	0.5932992636742073
chr7	77225200	77226200	0.24481948039078724
chr7	77225300	77226300	0.12145897156495973
chr7	77225400	77226400	0.07054900958363135
chr7	77225500	77226500	-0.11702518795130708
chr7	77225600	77226600	-0.4682899483526197
chr7	77225700	77226700	-0.9969310290259306
chr7	77225800	77226800	-0.8580471126816666
chr7	77225900	77226900	-0.6159686968191762
chr7	77226000	77227000	-0.8884731882059549
chr7	77226100	77227100	-1.4340402111739852
chr7	77226200	77227200	-0.5913228424772953
chr7	77226300	77227300	-0.04043912704493219
chr7	77226400	77227400	-0.29272700315390004
chr7	77226500	77227500	0.28680187558896664
chr7	77226600	77227600	0.9238013319707896
chr7	77226700	77227700	1.7562173141689292
chr7	77226800	77227800	1.97302963224844
chr7	77226900	77227900	2.0003165293061085
chr7	77227000	77228000	2.399273152425257
chr7	77227100	77228100	2.284864503985856
chr7	77227200	77228200	2.0600748601827465
chr7	77227300	77228300	1.5312694129904063
chr7	77227400	77228400	1.3186816948025617
chr7	77227500	77228500	1.4305270089945439
chr7	77227600	77228600	1.2009885039767767
chr7	77227700	77228700	0.5926343907649664
chr7	77227800	77228800	0.4170885703727242
chr7	77227900	77228900	-0.2563277800875938
chr7	77228000	77229000	-0.9187667057872538
chr7	77228100	77229100	-0.6286565516743551
chr7	77228200	77229200	-0.6562817568934619
chr7	77228300	77229300	-0.5196151755772864
chr7	77228400	77229400	0.11785242011091855
chr7	77228500	77229500	-0.3629333936882208
chr7	77228600	77229600	-0.8209942373896987
chr7	77228700	77229700	-1.0955673618086577
chr7	77229900	77230900	2.297238234295341
chr7	77230000	77231000	1.6106562753469629
chr7	77230100	77231100	0.7355336415846552
chr7	77230200	77231200	0.7440321207119416
chr7	77230300	77231300	1.573971416302093
chr7	77230400	77231400	0.9010315319220426
chr7	77230500	77231500	0.9446919641032234
chr7	77230600	77231600	0.168242413506042
chr7	77230700	77231700	-0.6842126529966053
chr7	77230800	77231800	-0.991789489340836
chr7	77230900	77231900	-1.3325643300160157
chr7	77231000	77232000	-1.3625760618208815
chr7	77231100	77232100	-0.5883241265673936
chr7	77231200	77232200	-0.24509889923521644
chr7	77231300	77232300	-0.5081375110005982
chr7	77231400	77232400	-0.03807196866204813
chr7	77231500	77232500	-0.0479494003972862
chr7	77231600	77232600	0.7054859333043949
chr7	77231900	77232900	3.0109539476550737
chr7	77232000	77233000	3.0586046547808357
chr7	77232100	77233100	2.701105282414201
chr7	77232200	77233200	2.6016866719037983
chr7	77232300	77233300	2.2490245614455686
chr7	77232400	77233400	2.162046255812482
chr7	77232500	77233500	2.2768807968816978
chr7	77232600	77233600	2.1270267935166323
chr7	77232700	77233700	1.5498358930389426
chr7	77232800	77233800	0.9843887110465092
chr7	77232900	77233900	0.6573063383906331
chr7	77233200	77234200	0.3442033058173057
chr7	77234300	77235300	1.85496638440781
chr7	77234400	77235400	1.5613351064622811
chr7	77234500	77235500	1.5197282942074886
chr7	77234600	77235600	1.5301948165110495
chr7	77234700	77235700	1.0715665527770395
chr7	77234800	77235800	0.7516502735046551
chr7	77234900	77235900	1.1515741193505962
chr7	77235000	77236000	0.8456145704201069
chr7	77235100	77236100	1.324530630147485
chr7	77235200	77236200	0.7524136886963899
chr7	77235300	77236300	-0.2685725180489354
chr7	77235400	77236400	-0.0075809396576368565
chr7	77235500	77236500	-0.25264643473418125
chr7	77235600	77236600	-0.2453707483829177
chr7	77235700	77236700	0.3537536322442605
chr7	77235800	77236800	0.7825728191716397
chr7	77235900	77236900	0.7841906264146247
chr7	77236000	77237000	1.248235943693956
chr7	77236100	77237100	1.2749966445243488
chr7	77236200	77237200	0.7053219616473112
chr7	77236300	77237300	1.6814280206168324
chr7	77236400	77237400	2.141738844067364
chr7	77236500	77237500	1.9855459906030184
chr7	77236600	77237600	2.0692975126197988
chr7	77236700	77237700	1.629669248635803
chr7	77236800	77237800	1.4262783837284678
chr7	77236900	77237900	1.3013847930748652
chr7	77237000	77238000	0.5170804292737515
chr7	77237100	77238100	-0.056305503923443925
chr7	77237200	77238200	0.5314705219757513
chr7	77237300	77238300	0.6154165139762655
chr7	77237400	77238400	0.6249478788179967
chr7	77237500	77238500	0.6677427995304527
chr7	77237600	77238600	0.2719577553710069
chr7	77237700	77238700	0.18056389996808966
chr7	77237800	77238800	0.7974500189676869
chr7	77237900	77238900	1.0520743913528243
chr7	77238000	77239000	1.2255860712432791
chr7	77238100	77239100	1.5249591014473494
chr7	77238200	77239200	1.3323259822287852
chr7	77238300	77239300	1.2579174951912222
chr7	77238400	77239400	0.6923537476203395
chr7	77238500	77239500	0.730191241408955
chr7	77238600	77239600	1.0067490418159464
chr7	77238700	77239700	1.5300201373877635
chr7	77238800	77239800	0.6645032758499417
chr7	77238900	77239900	0.8925293261436321
chr7	77239000	77240000	1.2223235046925773
chr7	77239100	77240100	0.7353619434332316
chr7	77239200	77240200	1.5202163451234034
chr7	77239300	77240300	1.1150592271322155
chr7	77239400	77240400	1.496761934971074
chr7	77239500	77240500	1.4754807034597834
chr7	77239600	77240600	1.2668193310661615
chr7	77239700	77240700	1.7520413548509803
chr7	77239800	77240800	2.035834898749079
chr7	77239900	77240900	1.6674053369127273
chr7	77240000	77241000	1.3850417844433596
chr7	77241300	77242300	2.6792461086013613
chr7	77241400	77242400	2.7374640457827244
chr7	77241500	77242500	2.955369070065432
chr7	77241600	77242600	2.593983974991395
chr7	77241700	77242700	2.6441345534238403
chr7	77241800	77242800	1.967130663597968
chr7	77242900	77243900	-0.7804440281781819
chr7	77243000	77244000	-1.5204850492522215
chr7	77243100	77244100	-2.513803188506229
chr7	77243200	77244200	-1.282647675402715
chr7	77243300	77244300	-0.7268093254609899
chr7	77243400	77244400	-0.9709122642684034
chr7	77243500	77244500	-0.3920041025732792
chr7	77243600	77244600	-0.0549176504473384
chr7	77243700	77244700	0.2194586285479467
chr7	77243800	77244800	-0.004493245759266733
chr7	77243900	77244900	-0.3877559995727768
chr7	77244000	77245000	0.06869424014018637
chr7	77244100	77245100	0.06801073903327319
chr7	77244200	77245200	0.027674798921037348
chr7	77244300	77245300	-0.14915574230428089
chr7	77244400	77245400	0.6556211657532904
chr7	77244500	77245500	0.5787995924245083
chr7	77244600	77245600	0.9579567493947408
chr7	77244700	77245700	1.0046131114887455
chr7	77244800	77245800	1.4677733246501017
chr7	77244900	77245900	1.5320838696864312
chr7	77245000	77246000	1.6159205657503062
chr7	77245100	77246100	2.489776630246335
chr7	77245200	77246200	2.1080632341658134
chr7	77245300	77246300	2.510701186265602
chr7	77245400	77246400	2.1643131717381707
chr7	77245500	77246500	1.969903239791436
chr7	77245600	77246600	1.465843239082424
chr7	77245700	77246700	1.2138937190915209
chr7	77245800	77246800	0.9928044297415516
chr7	77245900	77246900	1.0215723589692856
chr7	77246000	77247000	0.9124469064819943
chr7	77247700	77248700	0.3839380694419752
chr7	77247800	77248800	0.5207526483190612
chr7	77247900	77248900	0.4802101126712796
chr7	77248000	77249000	0.4847111788388005
chr7	77248100	77249100	0.2736389067356799
chr7	77248200	77249200	0.04871585357243025
chr7	77248300	77249300	0.3024073066999989
chr7	77248400	77249400	0.16537723579879934
chr7	77249500	77250500	-0.2149352920595962
chr7	77249600	77250600	-0.2430692224539313
chr7	77249700	77250700	0.6933757175406214
chr7	77249800	77250800	0.4591511041939975
chr7	77251100	77252100	-0.9039238262893744
chr7	77251200	77252200	-1.1903560491443792
chr7	77251300	77252300	-0.9901493865399441
chr7	77251400	77252400	-0.4174053098929109
chr7	77251500	77252500	-0.2136761778985552
chr7	77253300	77254300	0.7403170204992509
chr7	77253400	77254400	0.46493401236156606
chr7	77253500	77254500	0.6332884491093537
chr7	77253600	77254600	0.6805841201308828
chr7	77253700	77254700	0.9203480082693772
chr7	77253800	77254800	0.8806275898700622
chr7	77253900	77254900	0.8105723871810097
chr7	77254000	77255000	0.5907686155870117
chr7	77254100	77255100	0.7022349386563878
chr7	77254200	77255200	0.6805427385828955
chr7	77254300	77255300	0.6130869359652091
chr7	77254400	77255400	1.169392351682368
chr7	77254500	77255500	1.2573729274402663
chr7	77254600	77255600	1.5674868916388014
chr7	77254700	77255700	0.6274898657885347
chr7	77254800	77255800	0.7677882190114678
chr7	77254900	77255900	0.6692141010164396
chr7	77255000	77256000	1.1686109877634019
chr7	77255100	77256100	1.1164463115223549
chr7	77255200	77256200	1.2152097197553442
chr7	77255300	77256300	0.9222519392039148
chr7	77255400	77256400	0.649333582970288
chr7	77255500	77256500	0.5232611803972474
chr7	77255600	77256600	-0.1138395724501908
chr7	77255700	77256700	0.6278349215711865
chr7	77255800	77256800	0.03650070681344952
chr7	77255900	77256900	0.184548300149186
chr7	77256000	77257000	-0.6637092906186216
chr7	77256100	77257100	-1.2928585293892998
chr7	77256200	77257200	-0.6640077337118747
chr7	77256300	77257300	-0.13959203011561455
chr7	77256400	77257400	-0.12795610576672212
chr7	77256500	77257500	0.036617360631741716
chr7	77256600	77257600	0.11295715327888728
chr7	77256700	77257700	0.3697790505556642
chr7	77256800	77257800	1.1239723222130629
chr7	77256900	77257900	1.7276397491827875
chr7	77257000	77258000	2.0432206655178757
chr7	77257100	77258100	2.514249212437596
chr7	77257200	77258200	2.2355682077251977
chr7	77257300	77258300	1.7299471304625316
chr7	77257400	77258400	2.1118329680310386
chr7	77257500	77258500	1.5903476797081872
chr7	77257600	77258600	1.3858274213351758
chr7	77257700	77258700	1.077030860757223
chr7	77257800	77258800	0.22007953232897995
chr7	77257900	77258900	0.1517846968730171
chr7	77258000	77259000	-0.16672493959655083
chr7	77258100	77259100	0.1870694559352596
chr7	77258200	77259200	-0.06367038612036176
chr7	77258300	77259300	0.05372427391508421
chr7	77258400	77259400	-0.0540533984963209
chr7	77258500	77259500	0.7498827190063236
chr7	77258600	77259600	0.486455372522878
chr7	77258700	77259700	0.7260077300902941
chr7	77258800	77259800	1.02343980920936
chr7	77258900	77259900	0.10630036665304422
chr7	77259000	77260000	0.9032347172946443
chr7	77259100	77260100	0.4961022837862831
chr7	77259200	77260200	0.059728206688637125
chr7	77259300	77260300	0.1666984730847774
chr7	77259400	77260400	-0.05046987191661305
chr7	77259500	77260500	-0.18228024228026268
chr7	77259600	77260600	0.8354211267853275
chr7	77259700	77260700	0.3768125415342733
chr7	77259800	77260800	0.6633556047820575
chr7	77259900	77260900	0.9693042624783648
chr7	77260000	77261000	0.07395264582497267
chr7	77260100	77261100	0.112467180955807
chr7	77260200	77261200	0.9728203385873524
chr7	77260300	77261300	0.9530428198932318
chr7	77260400	77261400	1.3941710801348612
chr7	77260500	77261500	1.6823107266370616
chr7	77260600	77261600	1.1475511358413601
chr7	77260700	77261700	0.9165871806797709
chr7	77260800	77261800	0.6645826244059112
chr7	77260900	77261900	0.07164541064464869
chr7	77261000	77262000	0.9015332616030856
chr7	77261100	77262100	0.9156695293117416
chr7	77261200	77262200	1.0897537279065823
chr7	77261300	77262300	1.0574160399908925
chr7	77261400	77262400	1.0036021032074245
chr7	77261500	77262500	0.4798460403227156
chr7	77261600	77262600	0.6771736414295417
chr7	77261700	77262700	1.1756847566646502
chr7	77261800	77262800	1.5626784879932971
chr7	77261900	77262900	2.0859232552991043
chr7	77262000	77263000	0.5858918538356781
chr7	77262100	77263100	0.4625273774700071
chr7	77262200	77263200	-1.22317991255624
chr7	77262300	77263300	-0.8754375056795847
chr7	77262400	77263400	-0.9074522286111988
chr7	77262500	77263500	-0.18674301557907896
chr7	77262600	77263600	0.07248674153538259
chr7	77262700	77263700	0.4584894417906089
chr7	77262800	77263800	-0.4025725142113602
chr7	77262900	77263900	0.19288968828830924
chr7	77263000	77264000	0.7221206822696953
chr7	77263100	77264100	0.6945172381121358
chr7	77263200	77264200	1.8669870820403494
chr7	77263300	77264300	1.3494961297961012
chr7	77263400	77264400	1.0774328663272912
chr7	77263500	77264500	0.4009893189621323
chr7	77263600	77264600	0.7305847405886763
chr7	77263700	77264700	0.4554382273280416
chr7	77263800	77264800	1.0298129966690674
chr7	77263900	77264900	0.9165018761737002
chr7	77264000	77265000	1.1147344181280243
chr7	77264100	77265100	1.4188403264002474
chr7	77264200	77265200	1.0789607442229512
chr7	77264300	77265300	1.2401579600940442
chr7	77264400	77265400	1.2548140036057696
chr7	77264500	77265500	1.3926569175310348
chr7	77264600	77265600	0.7138099274059003
chr7	77264700	77265700	0.12621970508535624
chr7	77264800	77265800	-0.2095693399596928
chr7	77264900	77265900	-0.6703222666652011
chr7	77265000	77266000	-0.9560967439233634
chr7	77265100	77266100	-1.6547072027238006
chr7	77265200	77266200	-1.3026503699070104
chr7	77265300	77266300	-0.9923138081775524
chr7	77265400	77266400	-1.1096169963505556
chr7	77265500	77266500	-1.6099601421551393
chr7	77265600	77266600	-1.4201757580888483
chr7	77265700	77266700	-0.6229858819109607
chr7	77265800	77266800	-0.3441549707564945
chr7	77265900	77266900	-0.8987752514759546
chr7	77266000	77267000	-0.2831307279527756
chr7	77266100	77267100	0.4220276765625884
chr7	77266200	77267200	0.11065992677442002
chr7	77266300	77267300	0.023904181103232
chr7	77266400	77267400	-0.3327258440876368
chr7	77266500	77267500	0.2454374282903533
chr7	77266600	77267600	0.08736886321233361
chr7	77266700	77267700	-0.03625177302096375
chr7	77266800	77267800	0.4893330379251234
chr7	77266900	77267900	0.7089452143697508
chr7	77267000	77268000	0.3981258741153324
chr7	77267100	77268100	0.2977920910076579
chr7	77267200	77268200	0.7617480401406838
chr7	77267300	77268300	0.8545218269664404
chr7	77267400	77268400	1.5988664762303415
chr7	77267500	77268500	1.2055874039167935
chr7	77267600	77268600	1.6016268600908312
chr7	77267700	77268700	1.6799387555648233
chr7	77267800	77268800	1.4302843836099954
chr7	77267900	77268900	1.6392622309547604
chr7	77268000	77269000	1.5591462382797017
chr7	77268100	77269100	1.6567326342449349
chr7	77268200	77269200	1.86940532275598
chr7	77268300	77269300	1.8015917170447573
chr7	77268400	77269400	2.115622783885968
chr7	77268500	77269500	2.7309636550209846
chr7	77268600	77269600	2.4464316689735583
chr7	77268700	77269700	1.855918627037601
chr7	77268800	77269800	1.6251805801506125
chr7	77268900	77269900	1.7899106117350216
chr7	77269000	77270000	1.8109206924334225
chr7	77269100	77270100	1.7132308536552023
chr7	77269200	77270200	1.2668176717983746
chr7	77269300	77270300	0.8901292100133393
chr7	77269400	77270400	0.4550764098795668
chr7	77269500	77270500	0.2861119769663233
chr7	77269600	77270600	0.2579472917580351
chr7	77269700	77270700	0.5837939729349276
chr7	77269800	77270800	0.7104621778805377
chr7	77269900	77270900	1.1823580651984034
chr7	77270000	77271000	1.368212868883135
chr7	77270400	77271400	1.983158348906496
chr7	77270500	77271500	1.7272985621353265
chr7	77271600	77272600	1.2566430136422713
chr7	77271700	77272700	1.5234266942403858
chr7	77271800	77272800	1.3893901186500508
chr7	77271900	77272900	1.800217428990769
chr7	77272000	77273000	1.1310399061072192
chr7	77272100	77273100	0.5489056161036387
chr7	77272200	77273200	0.2967856087233239
chr7	77272300	77273300	0.6396256095757265
chr7	77272400	77273400	0.7813924098865714
chr7	77272500	77273500	0.8219286559948541
chr7	77272600	77273600	0.6809728656677143
chr7	77272700	77273700	0.4689798405371796
chr7	77272800	77273800	0.31333587628324217
chr7	77272900	77273900	0.09142826896375963
chr7	77273000	77274000	0.905064902656749
chr7	77273100	77274100	1.036522772911326
chr7	77273200	77274200	1.3922117355510135
chr7	77273300	77274300	1.6287080249703805
chr7	77273400	77274400	1.2715218847351395
chr7	77273500	77274500	1.6958404546436852
chr7	77273600	77274600	1.4332407542690817
chr7	77273700	77274700	1.677997034092534
chr7	77273800	77274800	1.6061381139461093
chr7	77273900	77274900	1.0472356156745704
chr7	77274000	77275000	0.40108833819219486
chr7	77274100	77275100	0.6638638497065327
chr7	77274200	77275200	0.2199629176352263
chr7	77274300	77275300	0.014794400641663603
chr7	77274400	77275400	0.37548437849236
chr7	77274500	77275500	-0.6463482554689726
chr7	77274600	77275600	-0.4064121368654064
chr7	77274700	77275700	-1.1323160495006457
chr7	77274800	77275800	-0.9538735246507404
chr7	77274900	77275900	-0.7653799625690816
chr7	77275000	77276000	-0.5589016461178384
chr7	77275100	77276100	-0.90179503054903
chr7	77275200	77276200	-0.35293850383529
chr7	77276200	77277200	0.2384797569892299
chr7	77276300	77277300	0.4598950738357684
chr7	77276400	77277400	-0.017720510214957803
chr7	77276500	77277500	-0.08195898964594488
chr7	77276600	77277600	0.2434777941018048
chr7	77276700	77277700	-0.10266642305857893
chr7	77276800	77277800	-0.7011293712074484
chr7	77276900	77277900	-0.01770753426094757
chr7	77277000	77278000	0.6909050742009243
chr7	77277100	77278100	0.5803348409729426
chr7	77277200	77278200	0.13206295064430126
chr7	77277300	77278300	-0.3767104371904213
chr7	77277400	77278400	-0.1612816692390082
chr7	77278200	77279200	-1.3505315495555676
chr7	77278500	77279500	-0.6446404175628525
chr7	77278600	77279600	-0.20680264538140075
chr7	77278700	77279700	-0.7475889865209981
chr7	77278800	77279800	-0.6095459314584284
chr7	77278900	77279900	-0.5340253262722776
chr7	77279000	77280000	0.15850319497452126
chr7	77279100	77280100	0.4625786663313546
chr7	77279200	77280200	0.9915162771000668
chr7	77279300	77280300	0.9399466966245644
chr7	77279400	77280400	1.4965454812859704
chr7	77279500	77280500	1.5150989493654283
chr7	77279600	77280600	0.6720443393230064
chr7	77279700	77280700	1.6742796449854116
chr7	77279800	77280800	1.270003125553903
chr7	77279900	77280900	0.6991555207404556
chr7	77280000	77281000	-0.06549931975284755
chr7	77280100	77281100	0.2323108922477313
chr7	77280400	77281400	0.359009449539807
chr7	77280500	77281500	0.5352409574662559
chr7	77280600	77281600	0.9014362219571752
chr7	77280700	77281700	0.5890305937305029
chr7	77280800	77281800	0.9950451815389122
chr7	77281000	77282000	2.0575389107969992
chr7	77281100	77282100	1.225347730064565
chr7	77281200	77282200	1.1472178613347548
chr7	77281300	77282300	1.2213026996502123
chr7	77281400	77282400	1.052922582599826
chr7	77281500	77282500	0.5864435589669202
chr7	77281600	77282600	1.030511152155111
chr7	77281700	77282700	0.8891741566382311
chr7	77281800	77282800	1.0518884000154898
chr7	77281900	77282900	1.25647668589586
chr7	77282000	77283000	0.9126597163612366
chr7	77282100	77283100	1.5099823649810766
chr7	77282200	77283200	1.7512860884108732
chr7	77282300	77283300	1.886051271555208
chr7	77282400	77283400	2.6365065162587307
chr7	77282500	77283500	2.220421421173134
chr7	77282600	77283600	1.9792149996882489
chr7	77282700	77283700	1.9342051582315547
chr7	77282800	77283800	1.8957040279902309
chr7	77282900	77283900	1.4431260277370956
chr7	77283000	77284000	1.6394312907260453
chr7	77283100	77284100	0.8768269068078006
chr7	77283200	77284200	0.6354177383204546
chr7	77283300	77284300	-0.02799510599831683
chr7	77283400	77284400	-0.6027055861181851
chr7	77283500	77284500	-0.06158860537035483
chr7	77283600	77284600	-0.12151421609191985
chr7	77283700	77284700	-0.17272043100937207
chr7	77283800	77284800	-0.5510972988427564
chr7	77284400	77285400	-0.4085824810680049
chr7	77284500	77285500	-0.6497757928880636
chr7	77284600	77285600	-0.3632721905198945
chr7	77284700	77285700	-0.27380796390188045
chr7	77284800	77285800	0.6557579323063867
chr7	77284900	77285900	0.7263211068574189
chr7	77285000	77286000	0.6895455066230728
chr7	77285100	77286100	1.1737380747006383
chr7	77285200	77286200	0.5284063537932369
chr7	77285300	77286300	1.1930236658751805
chr7	77285400	77286400	1.0094056471729391
chr7	77285500	77286500	1.3478158931908568
chr7	77285600	77286600	1.0937851095087106
chr7	77285700	77286700	1.4901063768626213
chr7	77285800	77286800	0.6857435329668454
chr7	77285900	77286900	0.6452213343657359
chr7	77286000	77287000	0.2871781822970156
chr7	77286100	77287100	-0.04488060028756704
chr7	77286200	77287200	0.7656544225459633
chr7	77286300	77287300	0.7355289740780355
chr7	77286400	77287400	0.4467858052094081
chr7	77286500	77287500	0.5298505705302057
chr7	77286600	77287600	0.9997447801554314
chr7	77286700	77287700	0.33750378817959004
chr7	77286800	77287800	0.35004072010008075
chr7	77286900	77287900	0.4329577941001515
chr7	77287000	77288000	0.7864808636123753
chr7	77287100	77288100	0.7213061233869629
chr7	77287200	77288200	0.4725709456111981
chr7	77287300	77288300	-0.13715357965304914
chr7	77287400	77288400	0.5737924143913282
chr7	77287500	77288500	0.4023099987983579
chr7	77287600	77288600	-0.014632819168164219
chr7	77287700	77288700	0.4196654014470912
chr7	77290200	77291200	-1.1200837057473518
chr7	77290300	77291300	-1.3729468099031457
chr7	77290400	77291400	-1.9899558682385807
chr7	77290500	77291500	-0.5944864837874619
chr7	77290600	77291600	-0.565139310651489
chr7	77290700	77291700	-0.4270950721772811
chr7	77290800	77291800	-0.9764862928352372
chr7	77290900	77291900	-1.337383054964604
chr7	77291000	77292000	-1.2638635888468146
chr7	77291100	77292100	-1.1560868691586017
chr7	77291200	77292200	-0.7291886781778456
chr7	77291300	77292300	-0.4633380437917102
chr7	77291400	77292400	0.08244743359745361
chr7	77291500	77292500	-0.0183446548198885
chr7	77292600	77293600	1.5182242845697569
chr7	77292700	77293700	1.893490909884633
chr7	77292800	77293800	1.2546676681848554
chr7	77292900	77293900	1.8796084973012253
chr7	77293000	77294000	1.5839230625649638
chr7	77293100	77294100	1.263091390665279
chr7	77293200	77294200	1.7383144163250013
chr7	77293300	77294300	1.400952422277354
chr7	77293400	77294400	1.4922340830270708
chr7	77293500	77294500	1.758667424640011
chr7	77293600	77294600	2.009159278485592
chr7	77293700	77294700	1.9321930932254896
chr7	77293800	77294800	2.442883319121126
chr7	77293900	77294900	2.1303770778249995
chr7	77294000	77295000	2.3375041220895842
chr7	77294100	77295100	2.144620422400752
chr7	77294200	77295200	1.6397259968485347
chr7	77294300	77295300	1.5137816117287328
chr7	77294400	77295400	1.4448228721667289
chr7	77294500	77295500	1.7267616611854038
chr7	77294600	77295600	1.7089462031829472
chr7	77294700	77295700	2.2631957015445336
chr7	77294800	77295800	2.062228737452421
chr7	77294900	77295900	1.6748459121537669
chr7	77295000	77296000	1.7474853633646454
chr7	77295100	77296100	2.5532695117832
chr7	77295200	77296200	2.8364694256475165
chr7	77295300	77296300	2.8386818627706973
chr7	77295400	77296400	2.9534501129947888
chr7	77295500	77296500	2.386449612697596
chr7	77295600	77296600	2.42566229682386
chr7	77295700	77296700	2.013451838084015
chr7	77295800	77296800	2.120891803189753
chr7	77295900	77296900	2.0831221736374035
chr7	77296000	77297000	1.411973712199516
chr7	77296100	77297100	1.4084556646259294
chr7	77296200	77297200	0.8145705811121744
chr7	77296300	77297300	1.745593853506248
chr7	77296400	77297400	1.5655555890204256
chr7	77296500	77297500	1.7230650744035998
chr7	77296600	77297600	1.2307599970155103
chr7	77296700	77297700	1.1299537197995149
chr7	77296800	77297800	1.1572989339690076
chr7	77296900	77297900	1.3295165892877232
chr7	77297000	77298000	1.829622786358212
chr7	77297100	77298100	1.8643702858193505
chr7	77297200	77298200	2.270302733564596
chr7	77297300	77298300	1.5115279692301873
chr7	77297400	77298400	1.8229079794298917
chr7	77297500	77298500	1.1387795915412111
chr7	77297600	77298600	1.3411889145738292
chr7	77297700	77298700	1.0220921791529711
chr7	77297800	77298800	1.4895794857937843
chr7	77297900	77298900	1.0086773991143458
chr7	77298000	77299000	0.761655668104793
chr7	77298100	77299100	0.34867884426013784
chr7	77298200	77299200	0.8757778715776979
chr7	77298300	77299300	0.8461249198687871
chr7	77298400	77299400	0.2858534198812873
chr7	77298500	77299500	1.0956303650029324
chr7	77298600	77299600	1.4321055322635905
chr7	77298700	77299700	1.7214569406714502
chr7	77298800	77299800	1.0927270980108112
chr7	77298900	77299900	1.7412328247970967
chr7	77299000	77300000	1.8518528913300525
chr7	77299100	77300100	1.854469855326197
chr7	77299200	77300200	1.2336245384721842
chr7	77299300	77300300	1.4972158510836282
chr7	77299400	77300400	1.6579401623632275
chr7	77299500	77300500	1.894647220388762
chr7	77299600	77300600	2.0316217151221307
chr7	77299700	77300700	2.022354184041929
chr7	77299800	77300800	2.0428272275993207
chr7	77299900	77300900	1.7160788543467402
chr7	77300000	77301000	1.6287833650208552
chr7	77300100	77301100	1.9619252791292905
chr7	77300200	77301200	1.9022341748911082
chr7	77300300	77301300	1.2627165672445066
chr7	77300400	77301400	1.2760039532476244
chr7	77300500	77301500	0.9243131730078878
chr7	77300600	77301600	0.7918672881959554
chr7	77300700	77301700	0.4327090668361751
chr7	77300800	77301800	0.4168307997164824
chr7	77300900	77301900	0.3517087649726961
chr7	77302700	77303700	1.2279181314026102
chr7	77302800	77303800	0.8405512278909619
chr7	77302900	77303900	0.9726867601863368
chr7	77303000	77304000	0.9786291921049295
chr7	77303100	77304100	0.08820327173121315
chr7	77303200	77304200	0.4546488580597442
chr7	77303300	77304300	0.8556621113603694
chr7	77303400	77304400	0.9962386406706024
chr7	77303500	77304500	1.3927135785611096
chr7	77303600	77304600	0.8813299364021037
chr7	77303700	77304700	0.7778398380724934
chr7	77303800	77304800	2.003739482580484
chr7	77303900	77304900	1.7951889734600976
chr7	77304000	77305000	2.3220347890950106
chr7	77304100	77305100	1.908217936162208
chr7	77304200	77305200	2.1545817639467306
chr7	77304300	77305300	2.5100099837577634
chr7	77304400	77305400	2.3591452679469715
chr7	77304500	77305500	2.404042567051133
chr7	77304600	77305600	2.256792570708828
chr7	77304700	77305700	2.6603479890387653
chr7	77304800	77305800	2.6261732557139883
chr7	77304900	77305900	3.4175355606695006
chr7	77305000	77306000	2.5477403694391723
chr7	77305100	77306100	3.2813640560000064
chr7	77305200	77306200	3.5500401086785947
chr7	77305300	77306300	2.647503256974687
chr7	77305400	77306400	2.7866222149628563
chr7	77305500	77306500	2.730817641119723
chr7	77305600	77306600	3.3195144305678927
chr7	77305700	77306700	3.3599171186947245
chr7	77305800	77306800	2.373345428327166
chr7	77305900	77306900	1.8485409067209788
chr7	77306000	77307000	2.027644418179738
chr7	77306100	77307100	1.7750725953233408
chr7	77306200	77307200	1.4195714197237674
chr7	77306300	77307300	1.9017135075836344
chr7	77306400	77307400	1.65023528275041
chr7	77306500	77307500	0.9242700197611332
chr7	77306600	77307600	0.7748241698036356
chr7	77306700	77307700	0.6413862939417672
chr7	77306800	77307800	1.0938861384386425
chr7	77307300	77308300	0.28919435410925204
chr7	77307400	77308400	0.15264158661967214
chr7	77307500	77308500	0.6227828892595426
chr7	77307600	77308600	0.4528320482496071
chr7	77307700	77308700	-0.014650020857280375
chr7	77307800	77308800	-0.11320710548430675
chr7	77307900	77308900	0.3321100813074825
chr7	77308000	77309000	0.5721577352303898
chr7	77308100	77309100	0.576999373299537
chr7	77308200	77309200	0.7712248454821853
chr7	77308300	77309300	0.5907262089556226
chr7	77308400	77309400	0.9942623104939968
chr7	77308500	77309500	1.1702463151069231
chr7	77308600	77309600	0.669364731727058
chr7	77308700	77309700	1.1699840151184937
chr7	77308800	77309800	1.6681976839862642
chr7	77308900	77309900	1.6871996534493598
chr7	77309000	77310000	1.2042598457057372
chr7	77309100	77310100	1.173718556104671
chr7	77309200	77310200	1.2805642475141237
chr7	77309300	77310300	1.2709762446459902
chr7	77309400	77310400	1.0703899737287903
chr7	77309500	77310500	0.8815896195715588
chr7	77309600	77310600	1.3348771805443602
chr7	77309700	77310700	0.573151330691796
chr7	77309800	77310800	-0.21016789924471607
chr7	77309900	77310900	-0.20602402889950344
chr7	77310000	77311000	0.055602582888505676
chr7	77310100	77311100	-0.26064902926633704
chr7	77310200	77311200	0.16001452952732986
chr7	77310300	77311300	0.328656719659096
chr7	77310400	77311400	0.5216225000705816
chr7	77310500	77311500	0.3601572828898473
chr7	77310600	77311600	0.17633026428718654
chr7	77310700	77311700	0.8302593379701537
chr7	77310800	77311800	1.2343246274104276
chr7	77310900	77311900	1.15594491240745
chr7	77311000	77312000	1.5074959603942526
chr7	77311100	77312100	1.9937688595599
chr7	77311200	77312200	1.4121421905490734
chr7	77311300	77312300	0.6997275988784201
chr7	77311400	77312400	0.2309911546087208
chr7	77311500	77312500	-0.08177306671664843
chr7	77311600	77312600	-0.4525812243252996
chr7	77311700	77312700	-1.2630124123842634
chr7	77311800	77312800	-1.4392527850718049
chr7	77311900	77312900	-1.3561474458116038
chr7	77312000	77313000	-2.026016936315087
chr7	77312100	77313100	-3.1065361119941484
chr7	77312200	77313200	-3.1342272653816847
chr7	77312300	77313300	-2.821103883157469
chr7	77312400	77313400	-2.701828743740856
chr7	77312500	77313500	-2.4208520781712464
chr7	77312600	77313600	-2.2784804663206097
chr7	77312700	77313700	-1.3651265759220657
chr7	77312800	77313800	-0.7584615998805556
chr7	77312900	77313900	-0.3863534240832962
chr7	77313000	77314000	-0.19605029356389994
chr7	77313100	77314100	1.0493966870113822
chr7	77313200	77314200	0.5739233008895607
chr7	77313300	77314300	0.35870790260503793
chr7	77313400	77314400	0.2248774994340368
chr7	77313500	77314500	0.7194377714830371
chr7	77313600	77314600	1.0271287272625225
chr7	77313700	77314700	1.0418044147174266
chr7	77313800	77314800	0.9163370972542524
chr7	77313900	77314900	0.7589134258791533
chr7	77314000	77315000	0.8567793685500489
chr7	77314100	77315100	0.9889013843600823
chr7	77314200	77315200	1.2462503649915109
chr7	77314300	77315300	0.7300714132474526
chr7	77314400	77315400	1.203976943821643
chr7	77314500	77315500	1.1149666922716852
chr7	77314600	77315600	1.1255842739694055
chr7	77314700	77315700	0.8369361420699636
chr7	77314800	77315800	1.0082772346395243
chr7	77314900	77315900	0.9851847733727088
chr7	77315000	77316000	0.7049610158609673
chr7	77315100	77316100	0.43864193760342135
chr7	77315200	77316200	-0.060531499065015225
chr7	77315300	77316300	1.1155877072322236
chr7	77315400	77316400	0.968107313208792
chr7	77315500	77316500	0.7925707317119925
chr7	77315600	77316600	0.5520811485770271
chr7	77315700	77316700	0.8166233303688089
chr7	77315800	77316800	0.7496018415255251
chr7	77315900	77316900	0.7022419399277265
chr7	77316000	77317000	1.5060192722028327
chr7	77316100	77317100	1.6329444415781058
chr7	77316200	77317200	1.8634808204303488
chr7	77316300	77317300	1.201111119894429
chr7	77316400	77317400	1.0600485919305318
chr7	77316500	77317500	1.5292218543649652
chr7	77316700	77317700	1.5651881832653003
chr7	77316800	77317800	1.62152811640204
chr7	77316900	77317900	1.3076941161823339
chr7	77317000	77318000	1.0405440202782674
chr7	77317100	77318100	0.6128420566352978
chr7	77317200	77318200	0.6735188476592142
chr7	77317300	77318300	0.8774920031738446
chr7	77317400	77318400	0.6680441069651494
chr7	77317500	77318500	-0.14127400704751866
chr7	77317600	77318600	-0.1894906022469532
chr7	77317700	77318700	0.19663984586709995
chr7	77317800	77318800	-0.11035015558731427
chr7	77317900	77318900	0.05571204985965488
chr7	77319000	77320000	-0.22487498177281987
chr7	77319100	77320100	-0.6078919614890618
chr7	77319200	77320200	0.5201988594295414
chr7	77319300	77320300	0.6713825544632518
chr7	77319400	77320400	0.03152079213854892
chr7	77319500	77320500	0.3910357701024077
chr7	77319600	77320600	0.15951077341352832
chr7	77319700	77320700	0.6456203334361922
chr7	77319800	77320800	0.7333576604710542
chr7	77319900	77320900	1.1484947292802743
chr7	77320000	77321000	1.335893447061214
chr7	77320100	77321100	1.6846573173592292
chr7	77320200	77321200	1.1679090698181036
chr7	77320300	77321300	1.154196597648166
chr7	77320400	77321400	2.077259489688828
chr7	77320500	77321500	1.9901203120807025
chr7	77320600	77321600	1.8624285264306482
chr7	77320700	77321700	1.7286601458111337
chr7	77320800	77321800	1.7138722144154996
chr7	77320900	77321900	1.5550364727734067
chr7	77321000	77322000	1.6446901496592308
chr7	77321100	77322100	1.4829062172148404
chr7	77321200	77322200	1.748059629577967
chr7	77321300	77322300	2.088933338468125
chr7	77321400	77322400	1.8458097095861798
chr7	77321500	77322500	1.9306903528735069
chr7	77321600	77322600	2.055546874155891
chr7	77321700	77322700	1.83780418676998
chr7	77321800	77322800	1.6317235180725538
chr7	77322700	77323700	2.1471957707869413
chr7	77322800	77323800	3.0103359454688055
chr7	77322900	77323900	2.4994205526507005
chr7	77323000	77324000	2.785394313233093
chr7	77323100	77324100	2.6706580118622902
chr7	77323200	77324200	1.9905884044428688
chr7	77323300	77324300	2.3478252474875188
chr7	77323400	77324400	2.5505115566621783
chr7	77323500	77324500	2.779199135819204
chr7	77323600	77324600	2.3873863663983017
chr7	77323700	77324700	1.3517988202360438
chr7	77323800	77324800	1.0320510983748998
chr7	77324900	77325900	1.0737619374822425
chr7	77325000	77326000	0.6520627724942372
chr7	77325100	77326100	1.033509731126452
chr7	77325200	77326200	1.0685573800250834
chr7	77325300	77326300	1.0793678778975118
chr7	77325400	77326400	0.9128482458787114
chr7	77325500	77326500	1.4767598479272177
chr7	77325600	77326600	1.8182472827279608
chr7	77325700	77326700	2.103739915210061
chr7	77325800	77326800	2.011721746267469
chr7	77325900	77326900	2.457963602865952
chr7	77326000	77327000	2.5603848972004837
chr7	77326100	77327100	2.33274091374054
chr7	77326200	77327200	1.8370295865887327
chr7	77326300	77327300	1.7588297382714075
chr7	77326400	77327400	2.1868017799254247
chr7	77326500	77327500	2.3085071870929617
chr7	77326600	77327600	2.3500086161712552
chr7	77326700	77327700	1.8041334893915983
chr7	77326800	77327800	1.9401711652980027
chr7	77326900	77327900	2.0250527842368924
chr7	77327000	77328000	1.8914078659698053
chr7	77327100	77328100	1.7058269927667846
chr7	77327200	77328200	2.1730745767692667
chr7	77327300	77328300	2.7631545844413816
chr7	77327400	77328400	2.011691405914613
chr7	77327500	77328500	1.4660299612482317
chr7	77327600	77328600	0.7668573989618571
chr7	77327700	77328700	1.0680441135052032
chr7	77327800	77328800	0.6986117882671509
chr7	77327900	77328900	0.7723600947717866
chr7	77328000	77329000	1.047052203335425
chr7	77328100	77329100	1.1716073589137288
chr7	77328200	77329200	1.5348934491393005
chr7	77328300	77329300	0.9507732911735264
chr7	77328400	77329400	1.2403787830486293
chr7	77328500	77329500	1.2036230638286378
chr7	77328600	77329600	1.8095433439861928
chr7	77328700	77329700	0.9622027045383184
chr7	77328800	77329800	1.3320039307865834
chr7	77328900	77329900	1.4554594313855125
chr7	77329000	77330000	1.6413694910142504
chr7	77329100	77330100	1.3353345486518893
chr7	77329200	77330200	0.9360442720194606
chr7	77329300	77330300	1.227879432792454
chr7	77329400	77330400	1.5330018530962637
chr7	77329500	77330500	1.6569085067417035
chr7	77330600	77331600	0.1988448879368032
chr7	77330700	77331700	-0.15792472154985546
chr7	77330800	77331800	0.117925101077123
chr7	77331900	77332900	1.4937669098765562
chr7	77332000	77333000	1.3220921014858524
chr7	77332100	77333100	0.949947266107471
chr7	77332200	77333200	0.626534474513563
chr7	77332300	77333300	0.4150688298852744
chr7	77332400	77333400	0.4924806283735496
chr7	77332500	77333500	0.4515644402950281
chr7	77332600	77333600	0.15022423369354898
chr7	77332700	77333700	0.6645258712404961
chr7	77332800	77333800	0.8908769434556604
chr7	77332900	77333900	0.31386005571729336
chr7	77333000	77334000	0.07974767005625819
chr7	77333100	77334100	0.17846098695068005
chr7	77333200	77334200	0.3794271543756249
chr7	77334900	77335900	1.3984096034285058
chr7	77335000	77336000	1.2036175538992038
chr7	77335100	77336100	1.067398120811317
chr7	77335200	77336200	1.4017507429688378
chr7	77335300	77336300	1.4146266428995125
chr7	77335400	77336400	1.3456103252697411
chr7	77335500	77336500	0.4353429446831649
chr7	77335600	77336600	0.5956542487835051
chr7	77335700	77336700	0.4953299890634733
chr7	77335800	77336800	0.540917352948188
chr7	77335900	77336900	0.8704946741017865
chr7	77336000	77337000	0.9135351938031723
chr7	77336100	77337100	0.6233648636881801
chr7	77336200	77337200	0.09282990507802558
chr7	77337300	77338300	1.5774654261573158
chr7	77337400	77338400	1.2879927641567506
chr7	77337500	77338500	0.981148506291066
chr7	77337600	77338600	0.6709855936895315
chr7	77337700	77338700	1.1226876232905358
chr7	77337800	77338800	0.9139024332039596
chr7	77337900	77338900	0.6372787131741714
chr7	77338000	77339000	0.14476062951924523
chr7	77338100	77339100	-0.022568429555726258
chr7	77338200	77339200	-0.11034415606834573
chr7	77338300	77339300	0.06861862641418924
chr7	77338400	77339400	-0.037919644780061816
chr7	77338500	77339500	-0.1020872837642026
chr7	77338600	77339600	-0.4656934533488963
chr7	77338700	77339700	-0.5345870534210239
chr7	77338800	77339800	-0.9789567618293381
chr7	77338900	77339900	-0.8982165126284711
chr7	77339000	77340000	-1.001549886608643
chr7	77339100	77340100	-0.8400490675649689
chr7	77339200	77340200	-0.7405418547715454
chr7	77339300	77340300	-0.12031325322389262
chr7	77339400	77340400	-0.2164416645457804
chr7	77339500	77340500	-0.3974498581378266
chr7	77339600	77340600	-0.3015332190290751
chr7	77339700	77340700	0.2636498214366823
chr7	77339800	77340800	0.33149282696432625
chr7	77339900	77340900	0.3846327791034273
chr7	77340000	77341000	0.6606427974158043
chr7	77340100	77341100	0.33844591690394554
chr7	77340200	77341200	0.4498016102239165
chr7	77340300	77341300	0.7701152932766223
chr7	77340400	77341400	1.5596818061978874
chr7	77340500	77341500	1.5279271056417758
chr7	77340600	77341600	1.7563684829252444
chr7	77340700	77341700	1.85766502132406
chr7	77340800	77341800	2.0926390713208054
chr7	77340900	77341900	1.9245572264031343
chr7	77341000	77342000	1.5003488299860361
chr7	77341100	77342100	1.4960044016057883
chr7	77341200	77342200	1.3622248627688671
chr7	77341300	77342300	0.7694850012806254
chr7	77341400	77342400	-0.11766857751055125
chr7	77341500	77342500	0.2755443660617921
chr7	77341600	77342600	0.2396742207039063
chr7	77341700	77342700	-0.18221666478034013
chr7	77341800	77342800	-0.26782570027562336
chr7	77341900	77342900	-0.1417692099697989
chr7	77342000	77343000	0.20531674169765024
chr7	77342100	77343100	0.5847161931253535
chr7	77342200	77343200	0.5923739291877541
chr7	77342300	77343300	1.110898082140802
chr7	77342400	77343400	1.8077932540410817
chr7	77342500	77343500	1.278832085903237
chr7	77342600	77343600	1.4301140097368117
chr7	77342700	77343700	0.9196817400101042
chr7	77342800	77343800	0.7221630273432249
chr7	77342900	77343900	0.6052543922298506
chr7	77343000	77344000	-0.20522778048925114
chr7	77343100	77344100	-0.42376137371885136
chr7	77343200	77344200	-0.5613391662478052
chr7	77343300	77344300	-0.8757056229407869
chr7	77343400	77344400	-0.9797408156240284
chr7	77343500	77344500	-0.4487578625100038
chr7	77343600	77344600	-0.6933634401790901
chr7	77343700	77344700	-0.5760283022503361
chr7	77343800	77344800	-0.5476003856393151
chr7	77343900	77344900	-0.5655748704608329
chr7	77344000	77345000	0.21673585141442336
chr7	77344100	77345100	0.3638851452636133
chr7	77344200	77345200	0.5243272170279277
chr7	77344300	77345300	-0.32540353881760153
chr7	77344400	77345400	-0.4630792729460348
chr7	77344500	77345500	-1.0986084153673374
chr7	77344600	77345600	-0.9611689533451832
chr7	77344700	77345700	-0.3926506066037248
chr7	77344800	77345800	-0.016782323205891462
chr7	77344900	77345900	0.023458772811555163
chr7	77345000	77346000	-0.091822407513451
chr7	77345100	77346100	-0.1709538273149966
chr7	77345200	77346200	-0.4425482964632481
chr7	77347400	77348400	-1.1399962901901706
chr7	77347500	77348500	-1.0696721514994962
chr7	77347600	77348600	-0.7381817274620299
chr7	77347700	77348700	-0.7649876992781866
chr7	77347800	77348800	-0.5844934319127186
chr7	77347900	77348900	0.07436615115989104
chr7	77348000	77349000	-0.2464013599853385
chr7	77348100	77349100	-0.7180122435818658
chr7	77348200	77349200	-0.5635066725276618
chr7	77348300	77349300	-0.15132825895630442
chr7	77348400	77349400	-0.3437100478430419
chr7	77348500	77349500	-0.8587178847333081
chr7	77348600	77349600	-0.9078233249786484
chr7	77348700	77349700	-0.5641918623183335
chr7	77348800	77349800	-0.7273383691041742
chr7	77348900	77349900	-1.4226009585141832
chr7	77349000	77350000	-1.1588280477651554
chr7	77349100	77350100	-0.008865354020647953
chr7	77349200	77350200	0.22703366889566434
chr7	77350600	77351600	-1.595391781367294
chr7	77350700	77351700	-1.4318812668973049
chr7	77350800	77351800	-0.9389439157857684
chr7	77350900	77351900	-0.6551810452744382
chr7	77351000	77352000	-0.2141062282095685
chr7	77351100	77352100	0.14788139813967702
chr7	77351200	77352200	0.4245355329236106
chr7	77351300	77352300	0.5262184918402267
chr7	77351400	77352400	0.6247333199010637
chr7	77351500	77352500	0.21818594221750728
chr7	77351600	77352600	0.5550284653309323
chr7	77351700	77352700	0.5530589485564934
chr7	77351800	77352800	0.34095544320396604
chr7	77351900	77352900	0.692459993906104
chr7	77352000	77353000	1.0176240264394303
chr7	77352100	77353100	0.17179222759191695
chr7	77352200	77353200	0.2636669787504529
chr7	77352300	77353300	0.4374654065135729
chr7	77352400	77353400	-0.12659272034095648
chr7	77352500	77353500	0.6331645566412111
chr7	77352600	77353600	0.6429468310579783
chr7	77352700	77353700	0.8197215026816462
chr7	77352800	77353800	0.4687579113177353
chr7	77352900	77353900	-0.1410081728991923
chr7	77353000	77354000	-0.3953042288222197
chr7	77353100	77354100	0.6782368576523977
chr7	77353200	77354200	0.4917727740417514
chr7	77353300	77354300	0.07638573190101364
chr7	77353400	77354400	0.34071097813641904
chr7	77353500	77354500	0.11505764604950805
chr7	77353600	77354600	0.27049143010696
chr7	77353700	77354700	0.2002423717138697
chr7	77353800	77354800	0.27312561882633474
chr7	77353900	77354900	0.5176443224369955
chr7	77354000	77355000	0.3834545644092283
chr7	77354100	77355100	-0.05540299318736895
chr7	77354200	77355200	-0.3603228665473948
chr7	77354300	77355300	0.2994357055659566
chr7	77354400	77355400	1.0131519560917972
chr7	77355500	77356500	1.075503471175858
chr7	77355600	77356600	0.3383177536418586
chr7	77355700	77356700	0.4441564853095453
chr7	77355800	77356800	0.8855534721003451
chr7	77355900	77356900	0.5208454647863029
chr7	77356000	77357000	0.21200269897882396
chr7	77356100	77357100	0.2314917466388452
chr7	77356200	77357200	-0.21582122343219765
chr7	77356300	77357300	-0.2991816093780656
chr7	77356400	77357400	-0.2973790186047455
chr7	77356500	77357500	-0.3179425216152943
chr7	77356600	77357600	-0.6344647601010988
chr7	77356700	77357700	-0.873369353177521
chr7	77356800	77357800	-1.1668256723031083
chr7	77356900	77357900	-1.3372348882396008
chr7	77357000	77358000	-1.313315498062814
chr7	77357100	77358100	-1.4421020483084814
chr7	77357200	77358200	-1.7425109404996355
chr7	77357300	77358300	-1.6288352900323748
chr7	77357400	77358400	-1.8434300887195159
chr7	77357500	77358500	-2.163770917572574
chr7	77357600	77358600	-1.1569236527423
chr7	77357700	77358700	-1.5209364805791463
chr7	77357800	77358800	-1.8756185185610288
chr7	77358400	77359400	-1.8055701501795327
chr7	77358500	77359500	-2.01913285372417
chr7	77358600	77359600	-1.6777979119492614
chr7	77358700	77359700	-1.7963882635261947
chr7	77358800	77359800	-0.8853405091840781
chr7	77358900	77359900	-0.2960082984781452
chr7	77359000	77360000	-0.40691685443464065
chr7	77359100	77360100	-0.5429586736072182
chr7	77359200	77360200	-0.8738845583518822
chr7	77359300	77360300	-0.6224344252337274
chr7	77359400	77360400	0.8355660644356168
chr7	77359500	77360500	1.39175065407471
chr7	77359600	77360600	0.651824015669095
chr7	77359700	77360700	0.9301707297778538
chr7	77359800	77360800	-0.10303783148299477
chr7	77359900	77360900	-0.7460672977718285
chr7	77360000	77361000	-1.3872831682724487
chr7	77360100	77361100	-1.31166231647066
chr7	77360200	77361200	-1.5997712201407557
chr7	77360300	77361300	-1.2394427658821898
chr7	77360400	77361400	-1.5654677159149095
chr7	77360500	77361500	-2.244046888338707
chr7	77360600	77361600	-1.1714998259083855
chr7	77360700	77361700	-1.6460194618968174
chr7	77360800	77361800	-1.4375443196362598
chr7	77360900	77361900	-1.3223559208235025
chr7	77361000	77362000	-0.6090206617453332
chr7	77361100	77362100	-1.4047515222340723
chr7	77361200	77362200	-1.281441687967799
chr7	77361300	77362300	-0.665034797313036
chr7	77361400	77362400	-0.9155130026712048
chr7	77361500	77362500	-0.07767840487091883
chr7	77361600	77362600	-0.9488243584271928
chr7	77361700	77362700	-0.3026697248274281
chr7	77361800	77362800	0.043539740564320084
chr7	77361900	77362900	0.2820179643386038
chr7	77362000	77363000	0.01601234714642791
chr7	77362100	77363100	0.6828841839400306
chr7	77362200	77363200	1.1964263210986392
chr7	77362300	77363300	0.4818612700732665
chr7	77362400	77363400	-0.05696616110955235
chr7	77362500	77363500	-0.9735099064435684
chr7	77362600	77363600	-0.6931603638532267
chr7	77362700	77363700	-1.6639951157114037
chr7	77362800	77363800	-1.6838430087429956
chr7	77362900	77363900	-2.1069662478094338
chr7	77363000	77364000	-2.6796174137751603
chr7	77363100	77364100	-2.81412021887245
chr7	77363200	77364200	-3.1476809825580827
chr7	77363300	77364300	-2.6523070190236795
chr7	77363400	77364400	-2.4554084189640246
chr7	77363500	77364500	-2.078464785156433
chr7	77364500	77365500	-1.0423071487988051
chr7	77364600	77365600	-0.9023928853679128
chr7	77364700	77365700	-0.4131944884331002
chr7	77364800	77365800	-0.5401809386854406
chr7	77364900	77365900	-0.16518066114295996
chr7	77366000	77367000	-2.570613184453334
chr7	77366100	77367100	-3.4322680961263847
chr7	77366200	77367200	-3.092120033001484
chr7	77366300	77367300	-2.5682693148639424
chr7	77366400	77367400	-1.9182169120970929
chr7	77366500	77367500	-1.4568502533743175
chr7	77366600	77367600	-1.3079966966649057
chr7	77366700	77367700	-0.7883123001249299
chr7	77366800	77367800	-0.8549276817834458
chr7	77366900	77367900	-0.2772541211229633
chr7	77367000	77368000	-0.7214744186432323
chr7	77367100	77368100	0.4843637732715492
chr7	77367200	77368200	0.6114110808148102
chr7	77367300	77368300	0.6525354293585917
chr7	77367400	77368400	-0.01926143627936596
chr7	77367500	77368500	-0.22464217470786152
chr7	77367600	77368600	0.0658905268393282
chr7	77367700	77368700	-0.19086802154802587
chr7	77367800	77368800	-0.07406738336645627
chr7	77367900	77368900	-0.6603967510401207
chr7	77368000	77369000	-0.8509067267806693
chr7	77368100	77369100	-1.0435900301211172
chr7	77368200	77369200	-1.6626505698134788
chr7	77368300	77369300	-1.813802470368944
chr7	77368400	77369400	-1.8877266447722727
chr7	77368500	77369500	-1.693184071761653
chr7	77368600	77369600	-1.4399399343089814
chr7	77368700	77369700	-1.2084672079581722
chr7	77368800	77369800	-1.5994037716493874
chr7	77368900	77369900	-0.743374339474621
chr7	77369000	77370000	-0.7440769764039311
chr7	77369100	77370100	-0.434401883593181
chr7	77369200	77370200	0.7422032193362065
chr7	77369300	77370300	-0.3096492792418116
chr7	77369400	77370400	-0.25447525044809544
chr7	77369500	77370500	-1.1786127150467651
chr7	77369600	77370600	-1.5805520567813274
chr7	77369700	77370700	-1.1567416948824254
chr7	77369800	77370800	-1.419794417180261
chr7	77369900	77370900	-1.6119681618194281
chr7	77370000	77371000	-1.0011810871244562
chr7	77370100	77371100	-2.2144668435476547
chr7	77370200	77371200	-3.2073190438274892
chr7	77370300	77371300	-2.4019272887802336
chr7	77370400	77371400	-1.905770868420468
chr7	77370500	77371500	-1.7265837404554905
chr7	77370600	77371600	-1.590048103995369
chr7	77370700	77371700	-1.2139911740133498
chr7	77370800	77371800	-0.7320361262455307
chr7	77370900	77371900	-0.7529735644665078
chr7	77371000	77372000	-1.3599476533047279
chr7	77371100	77372100	-0.6256249918748273
chr7	77371200	77372200	-0.4402625108861024
chr7	77371300	77372300	-0.506434163791503
chr7	77371400	77372400	-0.7005061038651121
chr7	77371500	77372500	-0.6573615985288308
chr7	77371600	77372600	-0.7843978636851809
chr7	77371700	77372700	-1.6440584448677775
chr7	77371800	77372800	-1.9658027241845013
chr7	77371900	77372900	-1.6604544390348046
chr7	77372000	77373000	-1.6045054038941504
chr7	77372100	77373100	-1.6751578301704733
chr7	77372200	77373200	-0.8415553966840891
chr7	77372300	77373300	-1.076527517949725
chr7	77372400	77373400	-1.0968754311426514
chr7	77372500	77373500	-0.2279087335781101
chr7	77372600	77373600	-0.4945037263338981
chr7	77372700	77373700	0.232670719523362
chr7	77372800	77373800	0.6043659387378051
chr7	77372900	77373900	0.8348799681459671
chr7	77373000	77374000	1.0270007992003969
chr7	77373100	77374100	1.4191527586264516
chr7	77373200	77374200	0.7394135842986818
chr7	77373300	77374300	0.9887320960923194
chr7	77373400	77374400	0.1502148980126668
chr7	77373500	77374500	-0.3609741368144127
chr7	77373600	77374600	0.18183957815335866
chr7	77373700	77374700	-0.6393580156129671
chr7	77373800	77374800	-1.007888311185826
chr7	77373900	77374900	-1.6691432879174668
chr7	77374000	77375000	-2.077792934401966
chr7	77374100	77375100	-2.7946793516056267
chr7	77374200	77375200	-2.2326797088228645
chr7	77374300	77375300	-1.7943296770091308
chr7	77374400	77375400	-1.263246531087736
chr7	77374500	77375500	-1.437576531736674
chr7	77374600	77375600	-1.6740474539740415
chr7	77374700	77375700	-1.127901855586972
chr7	77374800	77375800	-1.3547463983086032
chr7	77374900	77375900	-1.4323998892484386
chr7	77375000	77376000	-1.1956767493193774
chr7	77375100	77376100	-0.4500200020248497
chr7	77375200	77376200	-1.5099487550928696
chr7	77375300	77376300	-1.886680954285296
chr7	77375400	77376400	-1.7487523853118316
chr7	77375500	77376500	-1.7067578802181778
chr7	77375600	77376600	-1.7219237740441984
chr7	77377400	77378400	-1.32129878067457
chr7	77377500	77378500	-1.7772246822239581
chr7	77377600	77378600	-2.0320828987858923
chr7	77377700	77378700	-1.8012759770995197
chr7	77377800	77378800	-2.320976902147713
chr7	77377900	77378900	-1.8493858622016004
chr7	77378000	77379000	-1.6234915893769897
chr7	77378100	77379100	-1.309630343747992
chr7	77379400	77380400	-1.630295607676349
chr7	77379500	77380500	-1.217485861613392
chr7	77379600	77380600	-1.7495160571223658
chr7	77379700	77380700	-2.490544775942102
chr7	77379800	77380800	-2.1583081902192602
chr7	77379900	77380900	-2.42079074449736
chr7	77380000	77381000	-2.0727359480690133
chr7	77380100	77381100	-2.7782576332971045
chr7	77380200	77381200	-2.116764074142262
chr7	77380300	77381300	-1.543335019257758
chr7	77380400	77381400	-1.6780630027027932
chr7	77380500	77381500	-1.9374539564144704
chr7	77380600	77381600	-1.5811163296680664
chr7	77380700	77381700	-0.8126243833353989
chr7	77380800	77381800	-1.1453595816702768
chr7	77380900	77381900	-0.82541632876976
chr7	77381000	77382000	-1.2233769321215364
chr7	77382100	77383100	-1.5948876108981274
chr7	77382200	77383200	-2.5812032718165665
chr7	77382300	77383300	-2.7887137209962405
chr7	77382400	77383400	-2.3988391929821664
chr7	77382500	77383500	-2.6076720133860003
chr7	77382600	77383600	-2.8187892324850328
chr7	77382700	77383700	-2.181552077759536
chr7	77382800	77383800	-2.3503251332052826
chr7	77382900	77383900	-2.216116537260254
chr7	77383000	77384000	-3.1199318932902176
chr7	77383100	77384100	-3.8715114954408354
chr7	77383200	77384200	-3.1578328554079538
chr7	77383300	77384300	-2.965432926743361
chr7	77383400	77384400	-3.4392556119380804
chr7	77383500	77384500	-3.204769049469004
chr7	77383600	77384600	-3.113405129553069
chr7	77383700	77384700	-4.180699263390672
chr7	77383800	77384800	-3.6392725163361455
chr7	77383900	77384900	-3.1270760510604845
chr7	77384000	77385000	-2.66382867626568
chr7	77384100	77385100	-1.6284368269391647
chr7	77384200	77385200	-1.0082957020840226
chr7	77384300	77385300	-1.0000108013440507
chr7	77384400	77385400	-1.2511018477919778
chr7	77384500	77385500	-1.6968307672927283
chr7	77384600	77385600	-1.716291657892209
chr7	77384700	77385700	-1.1072770802442553
chr7	77384800	77385800	-1.1917257018457894
chr7	77384900	77385900	-2.075769419292368
chr7	77385000	77386000	-0.9900841012259021
chr7	77385100	77386100	-1.3261369562381362
chr7	77385200	77386200	-2.0159383769579176
chr7	77385300	77386300	-2.54860477735627
chr7	77385400	77386400	-2.347214440984552
chr7	77385500	77386500	-2.9249087337452715
chr7	77385600	77386600	-3.2873609704753943
chr7	77385700	77386700	-3.727572311999897
chr7	77385800	77386800	-4.428766843636785
chr7	77385900	77386900	-4.0492274276797255
chr7	77386000	77387000	-4.380661688250779
chr7	77386100	77387100	-4.6263358015664116
chr7	77386200	77387200	-4.444953518039925
chr7	77386300	77387300	-4.1015647346601005
chr7	77386400	77387400	-4.289155650785371
chr7	77386500	77387500	-2.9939409329602644
chr7	77386600	77387600	-2.546038969769955
chr7	77386700	77387700	-2.7781455790447245
chr7	77386800	77387800	-2.0715133990273245
chr7	77386900	77387900	-1.7581717459637711
chr7	77387000	77388000	-2.4739730966497464
chr7	77387100	77388100	-2.951731828915505
chr7	77387200	77388200	-3.354499590186113
chr7	77387300	77388300	-3.5461344972140063
chr7	77387400	77388400	-3.3285909362939683
chr7	77387500	77388500	-4.189357564132004
chr7	77387600	77388600	-3.928800134347565
chr7	77387700	77388700	-3.7231776766768494
chr7	77387800	77388800	-3.4963829278393512
chr7	77387900	77388900	-4.125121950221809
chr7	77388000	77389000	-3.630881450592743
chr7	77388100	77389100	-3.2227150742697726
chr7	77388200	77389200	-3.528549745701016
chr7	77388300	77389300	-3.0713951554526537
chr7	77388400	77389400	-2.6980399142055984
chr7	77389500	77390500	-2.795684808120543
chr7	77389600	77390600	-3.363691226098928
chr7	77389700	77390700	-3.0945967858970582
chr7	77389800	77390800	-2.579290950676952
chr7	77389900	77390900	-2.4556680742964963
chr7	77391200	77392200	-2.3795198249994574
chr7	77391300	77392300	-2.460805802938355
chr7	77391400	77392400	-2.263396964494925
chr7	77391500	77392500	-1.716611347788945
chr7	77391600	77392600	-1.6622739226653782
chr7	77391700	77392700	-1.6312037453063453
chr7	77391800	77392800	-0.6861542851242005
chr7	77391900	77392900	-0.7404563208311792
chr7	77392000	77393000	-1.4894799953581725
chr7	77392100	77393100	-0.8808824900393607
chr7	77392200	77393200	-1.3370388465501113
chr7	77392300	77393300	-1.035429174855618
chr7	77392400	77393400	-0.9495204339191676
chr7	77392500	77393500	-1.470478367404099
chr7	77392600	77393600	-1.6280797779906877
chr7	77392700	77393700	-1.057672767748097
chr7	77392800	77393800	-1.2077399767252663
chr7	77392900	77393900	-0.7858006110827314
chr7	77393300	77394300	0.6467737450790569
chr7	77393400	77394400	0.2114655829427344
chr7	77393500	77394500	0.8528001285606317
chr7	77393700	77394700	0.5393909415361483
chr7	77393800	77394800	0.27795320528342593
chr7	77393900	77394900	0.3498580083441693
chr7	77394000	77395000	-0.2674638288197277
chr7	77394100	77395100	-1.0340538764454028
chr7	77394200	77395200	-1.3655382198015054
chr7	77394300	77395300	-0.9384338641480806
chr7	77394400	77395400	-1.944311720437346
chr7	77394500	77395500	-2.6997763351686945
chr7	77394600	77395600	-2.277457487405904
chr7	77394700	77395700	-2.9083681277982256
chr7	77394800	77395800	-3.6173418924208
chr7	77394900	77395900	-3.658513384988857
chr7	77395000	77396000	-3.9650524659683546
chr7	77395100	77396100	-3.453922513576127
chr7	77395200	77396200	-3.608720891181784
chr7	77395300	77396300	-3.915576393580843
chr7	77395400	77396400	-3.2094673642499867
chr7	77395500	77396500	-3.002727940067742
chr7	77395600	77396600	-3.3638393377660494
chr7	77395700	77396700	-3.1867023761820303
chr7	77395800	77396800	-1.9959724338385587
chr7	77395900	77396900	-2.40161607393122
chr7	77396000	77397000	-1.7872598485400195
chr7	77396100	77397100	-1.7513819733977776
chr7	77396200	77397200	-1.5939292820204842
chr7	77396300	77397300	-1.447570145664994
chr7	77396400	77397400	-1.312953162382133
chr7	77396500	77397500	-1.3976172222955163
chr7	77396600	77397600	-1.5009452929346676
chr7	77396700	77397700	-1.7505399827424433
chr7	77396800	77397800	-2.1700541457060445
chr7	77396900	77397900	-2.310204470200723
chr7	77397000	77398000	-3.531081362912043
chr7	77397100	77398100	-4.146066918044078
chr7	77397200	77398200	-4.055358420184969
chr7	77397300	77398300	-4.146171384066097
chr7	77397400	77398400	-3.773881409965297
chr7	77397500	77398500	-3.5397053583455897
chr7	77397600	77398600	-2.799773801737663
chr7	77397700	77398700	-2.3860898132479744
chr7	77397800	77398800	-2.3114222174236603
chr7	77397900	77398900	-2.9133095078022677
chr7	77398000	77399000	-2.3097296859323473
chr7	77398100	77399100	-1.7293025613643456
chr7	77398200	77399200	-1.3300297135424568
chr7	77398300	77399300	-1.2286490779270378
chr7	77398400	77399400	-1.3208598892444503
chr7	77398500	77399500	-1.4902599156647816
chr7	77398600	77399600	-1.535536799734394
chr7	77398700	77399700	-1.7412431159239532
chr7	77398800	77399800	-1.3237085277276637
chr7	77398900	77399900	-0.31881377716318443
chr7	77399000	77400000	0.10656587343350672
chr7	77399100	77400100	-0.7443445806885126
chr7	77399200	77400200	-1.207567492666646
chr7	77399300	77400300	-1.2473126987446874
chr7	77399400	77400400	-0.8509588955994664
chr7	77399500	77400500	-0.560353571787128
chr7	77399600	77400600	-0.4304498312445255
chr7	77399700	77400700	-0.403882959600018
chr7	77399800	77400800	-0.5666817935645669
chr7	77399900	77400900	-0.9332696020962734
chr7	77401000	77402000	-0.3950615829843438
chr7	77401100	77402100	-0.6675119994006122
chr7	77401200	77402200	-1.2346390856052731
chr7	77401300	77402300	-1.0971210715971889
chr7	77401400	77402400	-0.4453093589945379
chr7	77402700	77403700	-1.4010788144791921
chr7	77402800	77403800	-1.2513757202773306
chr7	77402900	77403900	-1.415308998754674
chr7	77403000	77404000	-1.6765591280470342
chr7	77403100	77404100	-1.9908127841015428
chr7	77403200	77404200	-2.6538271630769192
chr7	77403300	77404300	-2.813221219391152
chr7	77403400	77404400	-2.545072286598955
chr7	77403500	77404500	-2.2277439234464085
chr7	77403600	77404600	-1.5241853854621947
chr7	77403700	77404700	-1.0373068848333655
chr7	77403800	77404800	-0.8139779909999191
chr7	77403900	77404900	-0.9848432244280898
chr7	77404000	77405000	-0.9282453165994657
chr7	77404100	77405100	-0.9810479067789912
chr7	77404200	77405200	-0.5865066261680372
chr7	77404300	77405300	-0.4138795113809549
chr7	77404400	77405400	-0.30586300761912394
chr7	77404500	77405500	0.07006118751680432
chr7	77404900	77405900	-0.4296781206041056
chr7	77405000	77406000	-0.657969198393062
chr7	77405100	77406100	-0.3947589009891344
chr7	77405200	77406200	-0.16381106774201462
chr7	77405300	77406300	-0.32939583922468896
chr7	77405400	77406400	-0.018866662494725545
chr7	77405500	77406500	-0.3471005862287316
chr7	77405600	77406600	-0.8596258500537785
chr7	77405700	77406700	-0.7617385503900184
chr7	77405800	77406800	-1.2693331749821246
chr7	77405900	77406900	-1.544451903665421
chr7	77406000	77407000	-1.417145491415679
chr7	77406100	77407100	-2.0537568035215368
chr7	77406200	77407200	-2.058702169092511
chr7	77406300	77407300	-1.7652018990849774
chr7	77406400	77407400	-1.9721745527419088
chr7	77406500	77407500	-1.6649691075920767
chr7	77406600	77407600	-1.1561873713156647
chr7	77406700	77407700	-1.4674990423410377
chr7	77406800	77407800	-1.9755582558501528
chr7	77406900	77407900	-1.8520545019812893
chr7	77407000	77408000	-1.8866915708896872
chr7	77407100	77408100	-2.2219451741225718
chr7	77407200	77408200	-2.93557073108754
chr7	77407300	77408300	-3.3252557881401934
chr7	77407400	77408400	-3.274216394642949
chr7	77407500	77408500	-3.1644000610360106
chr7	77407600	77408600	-3.0495121294012484
chr7	77408700	77409700	-0.9363768953363648
chr7	77408800	77409800	-1.0175870229411463
chr7	77408900	77409900	-0.7560042586888703
chr7	77409000	77410000	-1.2715912697583853
chr7	77409100	77410100	-1.2747063323836525
chr7	77409200	77410200	-1.038356080704042
chr7	77409300	77410300	-1.2333004075674483
chr7	77409400	77410400	-1.4820578631138004
chr7	77409500	77410500	-0.6823106807415322
chr7	77409600	77410600	-0.9414625639247874
chr7	77409700	77410700	-0.3028784458168137
chr7	77409800	77410800	-0.09272773366558494
chr7	77409900	77410900	-0.5016132769944999
chr7	77410000	77411000	-0.05778796827231535
chr7	77411200	77412200	-0.7372758314359726
chr7	77411300	77412300	-0.9822467574066612
chr7	77411400	77412400	-1.2252198448009073
chr7	77411500	77412500	-1.1583316897918663
chr7	77411600	77412600	-1.5991908659833844
chr7	77411700	77412700	-1.0803408201019844
chr7	77411800	77412800	-0.49323638318244106
chr7	77411900	77412900	-0.20723439620379802
chr7	77412000	77413000	-0.8291621775945892
chr7	77412100	77413100	0.09711479344664888
chr7	77412200	77413200	-0.9121423091275211
chr7	77412300	77413300	-1.528807263048808
chr7	77412400	77413400	-1.6526889868143049
chr7	77412500	77413500	-1.5780921743182537
chr7	77412600	77413600	-1.6640655120739736
chr7	77412700	77413700	-1.339119832261028
chr7	77412800	77413800	-1.8811231785502025
chr7	77412900	77413900	-1.7729089632699069
chr7	77413000	77414000	-1.922126942668256
chr7	77413100	77414100	-2.5410969471420133
chr7	77413200	77414200	-1.9504742902647088
chr7	77413300	77414300	-1.0556646558243847
chr7	77417200	77418200	0.8080471920363197
chr7	77417300	77418300	0.3410441817426573
chr7	77417400	77418400	0.938816999411632
chr7	77417500	77418500	0.6402759452741481
chr7	77417600	77418600	0.6099094423636691
chr7	77417700	77418700	0.9653928796176121
chr7	77417800	77418800	1.2946394232652614
chr7	77417900	77418900	1.1633913015433264
chr7	77418000	77419000	1.2512283263212216
chr7	77418100	77419100	1.6132052713585292
chr7	77418200	77419200	2.074977853342568
chr7	77418300	77419300	2.39183753129116
chr7	77418400	77419400	1.6519347813625278
chr7	77418500	77419500	2.1735837904435664
chr7	77418600	77419600	2.4351995675134384
chr7	77418700	77419700	2.1288427019078098
chr7	77418800	77419800	1.5327560401150655
chr7	77418900	77419900	1.1948600054870555
chr7	77419000	77420000	1.1368267337811278
chr7	77419100	77420100	1.0086611657586415
chr7	77419200	77420200	0.17462409886129604
chr7	77419300	77420300	0.18371769984948194
chr7	77419400	77420400	1.0776971136090756
chr7	77419500	77420500	0.9540438473653288
chr7	77419600	77420600	0.4728495702175035
chr7	77419700	77420700	0.25354270721547145
chr7	77419800	77420800	1.0976084980059786
chr7	77419900	77420900	0.8529505284838713
chr7	77420000	77421000	0.7225465877404778
chr7	77420100	77421100	0.5471611416304831
chr7	77420200	77421200	0.7380171060418389
chr7	77420300	77421300	0.7791863531320007
chr7	77420400	77421400	0.1303394603713554
chr7	77420500	77421500	0.1504307634592848
chr7	77420600	77421600	0.5180625535804827
chr7	77420700	77421700	0.6250389230432497
chr7	77420800	77421800	0.039464948623191484
chr7	77420900	77421900	0.5142690492203833
chr7	77421000	77422000	0.8224370954493039
chr7	77421100	77422100	1.0155702232760817
chr7	77421200	77422200	1.186321884226227
chr7	77421300	77422300	0.4991465802165373
chr7	77421400	77422400	0.7104371076978312
chr7	77421500	77422500	0.23165339640628804
chr7	77421600	77422600	-0.4517661060992386
chr7	77421700	77422700	-0.9526171315567038
chr7	77421800	77422800	-0.9521846616823366
chr7	77421900	77422900	-0.9719048517304693
chr7	77422000	77423000	-0.9371774426380515
chr7	77422100	77423100	-0.8597807166943786
chr7	77422200	77423200	-0.5148865649926585
chr7	77422300	77423300	-0.3017770096350034
chr7	77422400	77423400	-0.8106804581042798
chr7	77422500	77423500	-0.4381699072758832
chr7	77422600	77423600	0.01728267296191605
chr7	77422700	77423700	0.8987420203454513
chr7	77422800	77423800	0.8726990614634493
chr7	77422900	77423900	0.7097921859903233
chr7	77423000	77424000	0.5212341756055426
chr7	77423100	77424100	0.34915695097854416
chr7	77423200	77424200	-0.5372700379965865
chr7	77423700	77424700	0.6331843062881376
chr7	77423800	77424800	0.4645315660942381
chr7	77423900	77424900	0.3433701176641489
chr7	77424000	77425000	0.23903423644274552
chr7	77424100	77425100	0.053434465245181736
chr7	77424200	77425200	0.20266364057024214
chr7	77424300	77425300	-0.03260199988941863
chr7	77424400	77425400	0.3427959685902793
chr7	77424500	77425500	-0.557367331766111
chr7	77424900	77425900	-0.40088902274460597
chr7	77425000	77426000	-0.07836178439806832
chr7	77425100	77426100	-0.09265873545218653
chr7	77425200	77426200	-0.04881120553379832
chr7	77425300	77426300	0.3034699547177653
chr7	77425400	77426400	0.5563700898402
chr7	77425500	77426500	1.3761011376832382
chr7	77425600	77426600	1.0735085519428191
chr7	77425700	77426700	0.6688370441715336
chr7	77425800	77426800	1.0249425554757343
chr7	77425900	77426900	1.8084317462510402
chr7	77426000	77427000	1.6759094532876524
chr7	77426100	77427100	1.7393419626613351
chr7	77426200	77427200	1.8722194297956607
chr7	77426300	77427300	2.3164074315617422
chr7	77426400	77427400	2.7383235058538875
chr7	77426500	77427500	1.4579232014468515
chr7	77426600	77427600	1.7659274869675934
chr7	77426700	77427700	1.520848290698286
chr7	77426800	77427800	1.2421952841004422
chr7	77426900	77427900	0.8063045301619252
chr7	77427000	77428000	1.2883671212651513
chr7	77427100	77428100	1.4452301162596681
chr7	77427200	77428200	1.296184077031542
chr7	77427300	77428300	0.1052820348796112
chr7	77427400	77428400	-0.23615693489785344
chr7	77427500	77428500	0.21177188711372646
chr7	77427600	77428600	0.047727439610152377
chr7	77427700	77428700	0.562923872888343
chr7	77427800	77428800	0.4572151620704837
chr7	77427900	77428900	1.123857007041506
chr7	77428000	77429000	0.3976468239670576
chr7	77428100	77429100	0.050400357942698766
chr7	77428200	77429200	-0.16647606367548592
chr7	77428300	77429300	0.7200141400033322
chr7	77428400	77429400	1.1847483027158094
chr7	77428500	77429500	1.0033677801745322
chr7	77428600	77429600	0.5864837140625461
chr7	77428700	77429700	0.6443949246069205
chr7	77428800	77429800	0.9355248666542028
chr7	77428900	77429900	0.6864973653509422
chr7	77429000	77430000	1.181038331511389
chr7	77429100	77430100	1.643631055555459
chr7	77429200	77430200	2.056265205840224
chr7	77429300	77430300	1.1962438741037975
chr7	77429400	77430400	0.6227764702665263
chr7	77429500	77430500	0.6845212096594409
chr7	77429600	77430600	1.2951288201015962
chr7	77429700	77430700	1.0013556459012425
chr7	77429800	77430800	0.5651571498230287
chr7	77429900	77430900	0.15919699873857676
chr7	77430000	77431000	0.3574940359370761
chr7	77430100	77431100	0.35992179037699445
chr7	77430200	77431200	0.20702204842931407
chr7	77430300	77431300	0.31291669638615616
chr7	77430400	77431400	-0.07084437412532303
chr7	77430500	77431500	0.05038067648530019
chr7	77430600	77431600	0.014695364213670946
chr7	77430700	77431700	-0.018051938748986827
chr7	77430800	77431800	0.7546577523146276
chr7	77430900	77431900	1.1353551732360452
chr7	77431000	77432000	0.31924490383293086
chr7	77431100	77432100	-0.13743711533161998
chr7	77431200	77432200	-0.6672061824710512
chr7	77431300	77432300	-0.7411770176725365
chr7	77431400	77432400	-0.14107094146676286
chr7	77431500	77432500	-0.2160575974371604
chr7	77431600	77432600	0.033387273375454565
chr7	77432700	77433700	-0.4774953925474278
chr7	77432800	77433800	-0.3453515355689064
chr7	77432900	77433900	0.7515960396403597
chr7	77433000	77434000	0.4266717544921992
chr7	77433100	77434100	0.3164700975308092
chr7	77433200	77434200	0.6594187947746083
chr7	77433300	77434300	0.6765579339223601
chr7	77433400	77434400	0.7703996079571679
chr7	77433500	77434500	0.9382642076794546
chr7	77433600	77434600	1.3622711863146562
chr7	77433700	77434700	1.0633611609352775
chr7	77433800	77434800	0.4974399638034688
chr7	77433900	77434900	0.12056172990359768
chr7	77434000	77435000	0.36419182328694577
chr7	77434100	77435100	-0.1311268259946199
chr7	77434200	77435200	-0.5888570548647275
chr7	77434300	77435300	-0.9206997302689356
chr7	77434400	77435400	-0.6911788499048455
chr7	77434500	77435500	-1.1576364387502351
chr7	77434600	77435600	-1.378213775999871
chr7	77434700	77435700	-0.7886869707846657
chr7	77434800	77435800	-0.5112907111696194
chr7	77434900	77435900	-0.3515743516865344
chr7	77435000	77436000	-0.6514820940850271
chr7	77436400	77437400	-0.5021060201477411
chr7	77436500	77437500	0.2493596036342107
chr7	77436600	77437600	0.6509795865894301
chr7	77436700	77437700	1.0750414223196372
chr7	77436800	77437800	0.995743250311198
chr7	77436900	77437900	0.25425871729985505
chr7	77437000	77438000	0.6219458127886818
chr7	77437100	77438100	0.07659048321485902
chr7	77437200	77438200	-0.15651247504492166
chr7	77437300	77438300	-0.4074743613813411
chr7	77437400	77438400	-1.220663397870491
chr7	77437500	77438500	-1.548194122961596
chr7	77437600	77438600	-2.350404709610252
chr7	77437700	77438700	-2.6789493859332154
chr7	77437800	77438800	-2.465900719819369
chr7	77437900	77438900	-2.2794473985564663
chr7	77438000	77439000	-2.7788488293097
chr7	77438100	77439100	-2.60882286315804
chr7	77438200	77439200	-3.1192808419310665
chr7	77438300	77439300	-3.0355325193965634
chr7	77438400	77439400	-2.5129162664681277
chr7	77438500	77439500	-2.7029971656440828
chr7	77438600	77439600	-2.036383437655471
chr7	77438700	77439700	-1.9759472686186683
chr7	77438800	77439800	-2.0398986617725803
chr7	77438900	77439900	-1.5477301105874304
chr7	77439000	77440000	-0.9356421119993161
chr7	77439100	77440100	-0.7075358328459854
chr7	77439200	77440200	0.5625809102313402
chr7	77440500	77441500	-1.1564537333267744
chr7	77440600	77441600	-1.1157482441807978
chr7	77440700	77441700	-0.9453814395746104
chr7	77440800	77441800	-0.9027852823643396
chr7	77440900	77441900	-0.8186740096992761
chr7	77442300	77443300	0.14556723769407276
chr7	77442400	77443400	0.2181321252746605
chr7	77442500	77443500	-0.010040159641565441
chr7	77442600	77443600	-0.04315687728604278
chr7	77442700	77443700	0.10798070079445893
chr7	77442800	77443800	-0.0012532902688417258
chr7	77442900	77443900	-0.3620367154373413
chr7	77443000	77444000	-0.31774487898559006
chr7	77443100	77444100	-0.4003410755168976
chr7	77443200	77444200	-0.5461019905912421
chr7	77443300	77444300	-0.5720818292625092
chr7	77443400	77444400	-0.7758799393122169
chr7	77443500	77444500	-0.13335263434705935
chr7	77443600	77444600	-0.1845094862494375
chr7	77443700	77444700	-0.3195211140453633
chr7	77443800	77444800	-0.5348002537789218
chr7	77443900	77444900	0.2578296153583109
chr7	77444400	77445400	1.3791731106004088
chr7	77444500	77445500	0.3795527595058633
chr7	77444600	77445600	0.3587466526820151
chr7	77444700	77445700	0.32647706456197306
chr7	77445800	77446800	0.8560618014337753
chr7	77445900	77446900	1.304512108636543
chr7	77446000	77447000	2.110892827376427
chr7	77446100	77447100	2.2137211878052203
chr7	77446200	77447200	1.4120396530077688
chr7	77446300	77447300	0.8353973926909568
chr7	77446400	77447400	0.8869171378102589
chr7	77446500	77447500	0.7274248745508841
chr7	77446600	77447600	0.8941107254278612
chr7	77446700	77447700	0.5704450803494179
chr7	77446800	77447800	0.21965878971548888
chr7	77446900	77447900	0.0943300858541242
chr7	77447000	77448000	-0.4764846676525001
chr7	77447100	77448100	-1.092549114968029
chr7	77447200	77448200	-0.2743919482782829
chr7	77447300	77448300	-0.4205560623617045
chr7	77447400	77448400	-0.6934132482334749
chr7	77447500	77448500	-0.4813611723494358
chr7	77447600	77448600	-0.6010637499724598
chr7	77447700	77448700	-0.06119921272662718
chr7	77447800	77448800	-0.2550484618097209
chr7	77448900	77449900	0.8355939405768265
chr7	77449000	77450000	0.34362346447825204
chr7	77449100	77450100	0.17166428327304584
chr7	77449200	77450200	-0.2802393590330895
chr7	77449300	77450300	0.09073015966967453
chr7	77449400	77450400	0.15570668242746946
chr7	77449500	77450500	-0.2758034576299604
chr7	77449600	77450600	0.010343024451037413
chr7	77449700	77450700	-0.9038164103078016
chr7	77449800	77450800	-1.2444090403872607
chr7	77449900	77450900	-1.6506219300580949
chr7	77450000	77451000	-0.9901467941698682
chr7	77450100	77451100	-0.692913239763809
chr7	77450200	77451200	-0.2767185247457232
chr7	77450300	77451300	-0.11024478873095564
chr7	77450400	77451400	0.3044431912301978
chr7	77450500	77451500	0.7878605671654212
chr7	77450600	77451600	0.4490831326524268
chr7	77450700	77451700	0.9257618763330728
chr7	77450800	77451800	1.3123815156636067
chr7	77450900	77451900	1.745909872053896
chr7	77451000	77452000	1.5755207075503328
chr7	77451100	77452100	1.46094825742727
chr7	77451200	77452200	1.2437638302019174
chr7	77451300	77452300	0.7910480537627864
chr7	77451400	77452400	-0.4988023915946522
chr7	77451500	77452500	-0.6459058170266592
chr7	77451600	77452600	-0.5637745649476593
chr7	77451700	77452700	-0.1431585820704696
chr7	77451800	77452800	-0.27243720058907656
chr7	77451900	77452900	0.4908210391458553
chr7	77452000	77453000	0.3668066301649469
chr7	77452100	77453100	0.2788291677248086
chr7	77452200	77453200	0.23450876183175484
chr7	77452300	77453300	0.08944275624281076
chr7	77452400	77453400	0.21970608919050447
chr7	77452500	77453500	-0.07285754389123407
chr7	77452600	77453600	0.2816854382883072
chr7	77452700	77453700	-0.548848133750315
chr7	77452800	77453800	-0.5446380501036795
chr7	77452900	77453900	-1.4507148598629027
chr7	77453000	77454000	-1.3141204355451301
chr7	77453100	77454100	-1.205486100524065
chr7	77453200	77454200	-2.0124158647632355
chr7	77453300	77454300	-1.4140391313057945
chr7	77453400	77454400	-1.4240017798875082
chr7	77453500	77454500	-1.0121973555105557
chr7	77453600	77454600	-0.9742100086447718
chr7	77453700	77454700	-0.5555268112123706
chr7	77453800	77454800	-0.24426277559965795
chr7	77453900	77454900	-0.1297529377782416
chr7	77454000	77455000	-0.06766159704378563
chr7	77454100	77455100	-0.7651030784815578
chr7	77454200	77455200	-0.6595837241715016
chr7	77454300	77455300	-0.5435794644046198
chr7	77454400	77455400	-0.40937456179720666
chr7	77454500	77455500	-0.3211972975920047
chr7	77454600	77455600	-0.5973484354637679
chr7	77454700	77455700	-0.9264114872149216
chr7	77454800	77455800	-1.2011877319251278
chr7	77454900	77455900	-1.1635929880656155
chr7	77455000	77456000	-1.251138281531751
chr7	77455100	77456100	-0.2779280688916873
chr7	77455200	77456200	0.3004870091662477
chr7	77455300	77456300	-0.2273909468707599
chr7	77455400	77456400	-0.4373335894266118
chr7	77455500	77456500	-0.25679490387177273
chr7	77455600	77456600	-0.09663030003986528
chr7	77455700	77456700	-0.16429917179247594
chr7	77455800	77456800	-0.3074169166786538
chr7	77455900	77456900	0.42117178136546346
chr7	77456000	77457000	0.5479895557646706
chr7	77456100	77457100	0.5112390409173676
chr7	77456200	77457200	-0.9184700444586004
chr7	77456300	77457300	-0.9950046431131868
chr7	77456400	77457400	-0.29826766993406634
chr7	77456500	77457500	-0.7338283617386671
chr7	77456600	77457600	-0.5137403692410831
chr7	77456700	77457700	-0.37908087926306
chr7	77456800	77457800	-0.3391215907654068
chr7	77456900	77457900	-0.7976384121171747
chr7	77457000	77458000	-0.885185801910806
chr7	77457100	77458100	-1.1276505653887363
chr7	77457200	77458200	0.20350102290695665
chr7	77457300	77458300	0.09126399960181374
chr7	77457400	77458400	-0.21355324881243354
chr7	77457500	77458500	-0.4439578517826313
chr7	77457600	77458600	-0.7277345532705449
chr7	77457700	77458700	-0.3392420153287978
chr7	77457800	77458800	-0.3163589561407808
chr7	77457900	77458900	-0.2649236844168429
chr7	77458000	77459000	-1.0080610880703806
chr7	77458100	77459100	-0.979983141661436
chr7	77458200	77459200	-0.6770903748164363
chr7	77458300	77459300	-0.3915705287782513
chr7	77458400	77459400	-1.0642140791442796
chr7	77458500	77459500	-0.9471966272047072
chr7	77458600	77459600	-0.977068573424976
chr7	77458700	77459700	-0.6882501265720248
chr7	77458800	77459800	-0.7957591735336856
chr7	77458900	77459900	-0.9930279423874232
chr7	77459000	77460000	-0.10262996853830839
chr7	77459100	77460100	0.2748889320769229
chr7	77459200	77460200	0.07190161019288227
chr7	77459300	77460300	-0.21416619498251327
chr7	77459400	77460400	-0.14500493606873952
chr7	77459500	77460500	-0.11924510204150693
chr7	77459600	77460600	-0.3045863005324845
chr7	77459700	77460700	-0.9925006281494232
chr7	77459800	77460800	-0.8549200577001425
chr7	77459900	77460900	-0.5995225423930195
chr7	77460000	77461000	-0.5930953304933596
chr7	77460100	77461100	-1.1446113496054329
chr7	77460200	77461200	-1.6269701005331851
chr7	77460300	77461300	-1.881503776241152
chr7	77460400	77461400	-1.8903077554591243
chr7	77460500	77461500	-1.7827847215457269
chr7	77460600	77461600	-1.6258897369732854
chr7	77460700	77461700	-1.5344965896900518
chr7	77460800	77461800	-2.1499485471786284
chr7	77460900	77461900	-1.7610231659284978
chr7	77461000	77462000	-1.6821636693068645
chr7	77461100	77462100	-1.1987926477456368
chr7	77461200	77462200	-1.1675018780414896
chr7	77461300	77462300	-0.7276657358876791
chr7	77461400	77462400	-0.33452437346715724
chr7	77461500	77462500	-0.6555494424902993
chr7	77461600	77462600	-0.4255080343670792
chr7	77461700	77462700	-0.4217322816043423
chr7	77461800	77462800	-0.3758115226430701
chr7	77461900	77462900	-0.7353076089232801
chr7	77462000	77463000	-0.7331714355805629
chr7	77462100	77463100	-0.9093996275032477
chr7	77462200	77463200	-1.167942861835404
chr7	77462300	77463300	-1.3888801098628956
chr7	77462400	77463400	-1.3305784155899592
chr7	77462500	77463500	-1.00280463340015
chr7	77462600	77463600	-1.0130397187770337
chr7	77462700	77463700	-0.6534314499853229
chr7	77462800	77463800	-0.1862543986661001
chr7	77462900	77463900	-0.2550923537631915
chr7	77463000	77464000	-0.2993281282070512
chr7	77463100	77464100	-0.5074896359246603
chr7	77463200	77464200	0.128360158925194
chr7	77463300	77464300	0.1996339140416437
chr7	77463400	77464400	0.24614443980604955
chr7	77463500	77464500	-0.3524401429148035
chr7	77463600	77464600	-0.5591794629896041
chr7	77463700	77464700	-0.626651004597916
chr7	77463800	77464800	0.05281679783790765
chr7	77463900	77464900	0.6427093852143203
chr7	77464000	77465000	0.7352746879321759
chr7	77464100	77465100	0.575787215650931
chr7	77464200	77465200	-0.020495578421382228
chr7	77464300	77465300	0.07351084429868672
chr7	77464400	77465400	-0.017558539618960554
chr7	77464500	77465500	0.7309899291699945
chr7	77464600	77465600	1.0500344582961736
chr7	77464700	77465700	0.6360525987742112
chr7	77464800	77465800	0.2876012492897561
chr7	77464900	77465900	-0.5120562754152642
chr7	77465000	77466000	-0.5453755089257275
chr7	77465100	77466100	-0.7152844377296429
chr7	77465200	77466200	-0.9301343890849068
chr7	77465300	77466300	-0.6433518965448989
chr7	77465400	77466400	-1.0605583111894872
chr7	77465500	77466500	-0.8884509934566306
chr7	77465600	77466600	-1.2152680964359652
chr7	77465700	77466700	-1.0982922581224617
chr7	77465800	77466800	-1.4594989973418684
chr7	77465900	77466900	-1.3279649425889757
chr7	77466000	77467000	-1.3246563126227007
chr7	77466100	77467100	-1.3835139595175383
chr7	77466200	77467200	-1.89309804092834
chr7	77466300	77467300	-3.2329279835380262
chr7	77466400	77467400	-2.4705821809426864
chr7	77466500	77467500	-2.5806225696411937
chr7	77466600	77467600	-2.6942445806957944
chr7	77466700	77467700	-2.8724806351587886
chr7	77466800	77467800	-3.5945493753897484
chr7	77466900	77467900	-3.2959065198672155
chr7	77467000	77468000	-3.3953884064639928
chr7	77467100	77468100	-3.656441515830159
chr7	77467200	77468200	-2.5655342246137365
chr7	77467300	77468300	-1.4360021779836944
chr7	77467400	77468400	-1.2074744695618609
chr7	77467500	77468500	-1.4893209364880686
chr7	77467900	77468900	-0.3564830345783391
chr7	77468000	77469000	-0.6696805647569474
chr7	77468100	77469100	-0.025365789675378458
chr7	77468200	77469200	-0.4356496637067805
chr7	77468300	77469300	0.05770807921495887
chr7	77468400	77469400	-0.1876175818566733
chr7	77468500	77469500	-0.030204655112992182
chr7	77468600	77469600	-0.12392699509840115
chr7	77468700	77469700	-0.6595086641304974
chr7	77468800	77469800	-0.9098818045631448
chr7	77468900	77469900	-0.8777255015514466
chr7	77469000	77470000	-0.9749483826072378
chr7	77469100	77470100	-1.5703103714353424
chr7	77469200	77470200	-1.2487899086924814
chr7	77469300	77470300	-1.910930134763149
chr7	77469400	77470400	-2.305755922356912
chr7	77469500	77470500	-2.235422476705268
chr7	77469600	77470600	-1.1093740863742716
chr7	77469700	77470700	-0.8416879727414956
chr7	77469800	77470800	0.26762408135687743
chr7	77469900	77470900	0.7468247798547255
chr7	77470000	77471000	1.1922269169314006
chr7	77471100	77472100	-0.8105826377843763
chr7	77471200	77472200	-1.3271150980654447
chr7	77471300	77472300	-0.5494087071080928
chr7	77471400	77472400	-0.5677451560851959
chr7	77471500	77472500	-0.029510219432409238
chr7	77471600	77472600	-0.02236459813341397
chr7	77471700	77472700	-0.016249785510867282
chr7	77471800	77472800	0.1876821002763812
chr7	77471900	77472900	0.14818534060832236
chr7	77472000	77473000	0.16580586784763496
chr7	77472100	77473100	-0.9518937229514672
chr7	77472200	77473200	-1.3694532913568065
chr7	77472300	77473300	-0.8897919656836758
chr7	77472400	77473400	-0.8568522152446253
chr7	77472500	77473500	-1.4005693366326508
chr7	77472600	77473600	-1.4788704100173498
chr7	77472700	77473700	-1.2437614882134642
chr7	77472800	77473800	-1.2015212854202648
chr7	77472900	77473900	-1.2244330236017995
chr7	77473000	77474000	-0.7933950756073253
chr7	77473100	77474100	0.05504520313877752
chr7	77473200	77474200	0.8333283707018618
chr7	77473300	77474300	-0.3712760714847865
chr7	77473400	77474400	-0.3099676210393997
chr7	77473500	77474500	-0.03507249001638861
chr7	77474800	77475800	-3.2569428871327455
chr7	77474900	77475900	-3.474047847057709
chr7	77475000	77476000	-2.8419268789581165
chr7	77475100	77476100	-3.038980313555644
chr7	77475200	77476200	-3.2886638025554933
chr7	77475300	77476300	-3.696914595428461
chr7	77475400	77476400	-3.0060586388936232
chr7	77475500	77476500	-2.0855875340569363
chr7	77475600	77476600	-1.177445298161908
chr7	77475700	77476700	-1.785681725314389
chr7	77475800	77476800	-1.5644776478074762
chr7	77475900	77476900	-1.7589960021883877
chr7	77476000	77477000	-2.81081936780541
chr7	77476100	77477100	-1.851994183931044
chr7	77476200	77477200	-1.4016393103010116
chr7	77476300	77477300	-1.0712423492272465
chr7	77476400	77477400	-1.3978942618154189
chr7	77476500	77477500	-1.5791551476474084
chr7	77476600	77477600	-1.8937596291575407
chr7	77476700	77477700	-1.9776552229493995
chr7	77476800	77477800	-3.0922939543691963
chr7	77476900	77477900	-2.7964380243477405
chr7	77477000	77478000	-2.3452932631382835
chr7	77477100	77478100	-2.1797451603372715
chr7	77477200	77478200	-2.0409235116259485
chr7	77477300	77478300	-2.1944405188806804
chr7	77477400	77478400	-1.937579957526093
chr7	77477500	77478500	-1.8552311149744616
chr7	77477600	77478600	-1.7721994405010506
chr7	77477700	77478700	-1.4114174507958277
chr7	77477800	77478800	-0.029340026116101755
chr7	77477900	77478900	0.46037373899664
chr7	77478000	77479000	0.6743897277944102
chr7	77478100	77479100	0.7204123487317915
chr7	77478200	77479200	0.6863632236240058
chr7	77478300	77479300	0.9977659484510776
chr7	77478400	77479400	0.6297543720762037
chr7	77478500	77479500	0.5615152427150295
chr7	77478600	77479600	0.6848375085614578
chr7	77478700	77479700	0.5461566428359677
chr7	77478800	77479800	0.4034288808795788
chr7	77478900	77479900	0.13071058332638694
chr7	77479000	77480000	-0.5182951566955549
chr7	77479100	77480100	-0.9397357452024041
chr7	77479200	77480200	-1.2413125473717748
chr7	77479300	77480300	-1.016469478753256
chr7	77479400	77480400	-0.5220940733158889
chr7	77479500	77480500	-0.4399745896316029
chr7	77481200	77482200	-0.17726091887632012
chr7	77481300	77482300	0.1777233966328814
chr7	77481400	77482400	-0.2400446347053295
chr7	77481500	77482500	0.06995215332604196
chr7	77481600	77482600	0.4773352631644792
chr7	77484100	77485100	0.3929750818545825
chr7	77484200	77485200	0.10733442282668118
chr7	77484300	77485300	-0.300435929084261
chr7	77484400	77485400	-0.32903977023010605
chr7	77484500	77485500	-0.4403732322130604
chr7	77484600	77485600	0.029419937392519205
chr7	77484700	77485700	-0.2577059518000871
chr7	77484800	77485800	0.041208434946721176
chr7	77484900	77485900	-0.2386740892116444
chr7	77485000	77486000	0.023038444692421316
chr7	77485100	77486100	0.06227553997627148
chr7	77485200	77486200	-0.00024975825586181794
chr7	77486300	77487300	-0.06485724724419319
chr7	77486400	77487400	-0.03716179640076498
chr7	77486500	77487500	0.11494132578767735
chr7	77486600	77487600	0.06981143214653696
chr7	77486700	77487700	-0.011868433821638212
chr7	77486800	77487800	-0.18007313586286527
chr7	77486900	77487900	-0.2906570616701315
chr7	77487000	77488000	-0.5054007260306828
chr7	77487600	77488600	1.3383175643895056
chr7	77487700	77488700	1.949240036217029
chr7	77487800	77488800	1.651529906268843
chr7	77487900	77488900	0.970535613348693
chr7	77488000	77489000	0.6203301761427814
chr7	77488100	77489100	0.35602897342078343
chr7	77488200	77489200	0.9571613497604444
chr7	77488300	77489300	1.2119585282461884
chr7	77488400	77489400	0.6373188404906911
chr7	77488500	77489500	1.1598188877943088
chr7	77488600	77489600	1.0933195509948954
chr7	77488700	77489700	0.29860960638377754
chr7	77488800	77489800	0.9310922754721124
chr7	77488900	77489900	1.5474522358712717
chr7	77489000	77490000	2.077687715354864
chr7	77489100	77490100	1.4446447445854351
chr7	77489200	77490200	1.2129669985513758
chr7	77489300	77490300	1.2843274964602005
chr7	77489400	77490400	1.6846848737827849
chr7	77489500	77490500	1.5066081967650689
chr7	77489600	77490600	1.2683246517682725
chr7	77489700	77490700	1.6073413293115415
chr7	77489800	77490800	1.0284928450973032
chr7	77489900	77490900	0.8131963168544661
chr7	77490000	77491000	0.808087574761619
chr7	77490100	77491100	1.3832995905157568
chr7	77490200	77491200	1.1432625603716084
chr7	77490300	77491300	0.4832297592528163
chr7	77490400	77491400	0.8256137479341097
chr7	77490500	77491500	0.7466151208234959
chr7	77490600	77491600	0.8520978010354636
chr7	77490700	77491700	0.5088991448909601
chr7	77490800	77491800	0.8577253896479534
chr7	77490900	77491900	0.4760621452483329
chr7	77491000	77492000	0.4099448039873817
chr7	77491100	77492100	0.8027195058154528
chr7	77491200	77492200	0.8510782400290067
chr7	77491300	77492300	0.9410272961501636
chr7	77491400	77492400	1.2778664788918768
chr7	77491500	77492500	0.9083474688295552
chr7	77491600	77492600	0.5618743200065907
chr7	77491700	77492700	0.7247658245166282
chr7	77492400	77493400	-0.9064143362876308
chr7	77492500	77493500	-0.6719610140905606
chr7	77492700	77493700	0.2507753971186194
chr7	77492800	77493800	1.0241028172011837
chr7	77492900	77493900	1.0515096129368195
chr7	77493000	77494000	0.516725107466724
chr7	77493100	77494100	0.09238563301575396
chr7	77493200	77494200	0.2672911118051449
chr7	77493300	77494300	0.37646994469742495
chr7	77493400	77494400	1.1970162376455538
chr7	77493500	77494500	1.5840694171909708
chr7	77493600	77494600	1.5421310860289223
chr7	77493700	77494700	1.365032797576192
chr7	77493800	77494800	0.8670583202614011
chr7	77493900	77494900	0.5455282068032777
chr7	77494000	77495000	0.8724752365697755
chr7	77494100	77495100	0.9943024579284008
chr7	77494200	77495200	1.6322902689393124
chr7	77494300	77495300	1.0366048217859294
chr7	77494400	77495400	1.0279892789424148
chr7	77494500	77495500	0.4386040642565532
chr7	77494600	77495600	0.2648759927819684
chr7	77494700	77495700	-0.09255001557616256
chr7	77494800	77495800	0.3288733580279077
chr7	77494900	77495900	0.6874778405867605
chr7	77495000	77496000	0.297528425913902
chr7	77495100	77496100	0.03281820329097192
chr7	77495200	77496200	-0.7320534415527528
chr7	77496400	77497400	2.055377278400792
chr7	77496500	77497500	1.6325465113848283
chr7	77496600	77497600	1.7725744796935297
chr7	77496700	77497700	1.8683270276163808
chr7	77496800	77497800	1.6106123639560628
chr7	77496900	77497900	0.947606873150447
chr7	77497000	77498000	0.3881635744261565
chr7	77497100	77498100	0.14132596615009035
chr7	77497200	77498200	-0.2532604456595228
chr7	77497300	77498300	-1.1675235919669364
chr7	77497400	77498400	-1.95746775298266
chr7	77497500	77498500	-1.6826295149561763
chr7	77497600	77498600	-1.6491040814974869
chr7	77497700	77498700	-2.2663095656484544
chr7	77497800	77498800	-2.3798135107290688
chr7	77497900	77498900	-1.989903644983136
chr7	77498000	77499000	-1.9705067739753324
chr7	77498100	77499100	-1.2477672873710208
chr7	77498200	77499200	-1.3742371587079354
chr7	77498300	77499300	0.03123953324573395
chr7	77498400	77499400	0.5029806282301168
chr7	77498500	77499500	0.6006625238218043
chr7	77498600	77499600	0.1978817498690398
chr7	77498700	77499700	0.6088557059582489
chr7	77498800	77499800	1.1367715892941996
chr7	77498900	77499900	1.0071301971423952
chr7	77499000	77500000	1.4634969935332343
chr7	77499100	77500100	1.1371228912020694
chr7	77499200	77500200	1.2595301224670494
chr7	77499300	77500300	0.7931022841016232
chr7	77500300	77501300	-1.1113297587472002
chr7	77500400	77501400	-0.8866379822857389
chr7	77500500	77501500	-1.0477843695255258
chr7	77500600	77501600	-0.8957212394958236
chr7	77500700	77501700	-1.1523641384782997
chr7	77500800	77501800	-0.9241398302705894
chr7	77500900	77501900	-1.6860525743030574
chr7	77501000	77502000	-1.3096076881863328
chr7	77501100	77502100	-0.7795374684930441
chr7	77501200	77502200	0.0693120100414465
chr7	77501300	77502300	0.2386803635405973
chr7	77501400	77502400	-0.1135655811878553
chr7	77501500	77502500	0.19606567387730947
chr7	77502600	77503600	-0.009410926652258306
chr7	77502700	77503700	0.4726133043514935
chr7	77502800	77503800	0.4308110921274171
chr7	77502900	77503900	0.384406604027061
chr7	77503000	77504000	0.020959321099580246
chr7	77503100	77504100	-0.5177519255919579
chr7	77503200	77504200	-0.8281901778484702
chr7	77503300	77504300	-0.4945302065826702
chr7	77503400	77504400	-0.26650373954080964
chr7	77503500	77504500	-0.7253295185379985
chr7	77503600	77504600	-0.003352430769259479
chr7	77503700	77504700	0.10151926682548076
chr7	77503800	77504800	-0.1755996599891012
chr7	77503900	77504900	-0.7295489515278523
chr7	77504000	77505000	-0.7057757978189512
chr7	77504100	77505100	-0.9803326850748282
chr7	77504200	77505200	-0.14860646311771145
chr7	77504300	77505300	-0.5310876686547271
chr7	77504400	77505400	-0.8924499806650344
chr7	77504500	77505500	-0.8396913831681896
chr7	77504600	77505600	-1.7165603401488871
chr7	77504700	77505700	-1.5243169282163602
chr7	77504800	77505800	-0.9465151914835516
chr7	77504900	77505900	-0.2858483648078137
chr7	77505000	77506000	0.022311292855508726
chr7	77505100	77506100	0.6529117925411208
chr7	77505200	77506200	0.8050608326986602
chr7	77505300	77506300	0.7577106389443596
chr7	77505400	77506400	1.094105863972509
chr7	77505500	77506500	1.6797862907930121
chr7	77505600	77506600	2.2987008427547946
chr7	77505700	77506700	1.7918912855759506
chr7	77505800	77506800	1.1440093249556902
chr7	77505900	77506900	0.3604869137957415
chr7	77506000	77507000	0.26624066302068006
chr7	77507800	77508800	-1.1679892783325831
chr7	77507900	77508900	-0.9784598863123224
chr7	77511000	77512000	-0.6350194587101619
chr7	77511100	77512100	-0.3780273249946627
chr7	77511200	77512200	-0.3647281165905607
chr7	77511300	77512300	-1.0111541987307078
chr7	77511400	77512400	-0.2476397062132581
chr7	77511500	77512500	0.553554119755303
chr7	77511600	77512600	0.6351384447221867
chr7	77511700	77512700	0.1960030677010665
chr7	77511800	77512800	-0.220086810152026
chr7	77511900	77512900	0.17222075984180227
chr7	77512000	77513000	-0.4339769692417108
chr7	77512100	77513100	-0.6100879117907078
chr7	77512200	77513200	-0.685356602512448
chr7	77512300	77513300	-0.5459002059331493
chr7	77512400	77513400	-1.4099788291279074
chr7	77512500	77513500	-1.839959118306892
chr7	77513400	77514400	-1.7395105457232218
chr7	77513500	77514500	-1.4185045419124904
chr7	77513600	77514600	-1.5879664451229336
chr7	77513700	77514700	-1.6233742470897676
chr7	77513800	77514800	-1.627868152973775
chr7	77513900	77514900	-1.5030876245963525
chr7	77514000	77515000	-1.7621914840242214
chr7	77514100	77515100	-1.3527493309891914
chr7	77514200	77515200	-1.6771209871883974
chr7	77514300	77515300	-1.6466429376163607
chr7	77514400	77515400	-1.125839109437883
chr7	77514500	77515500	-1.2464116217717307
chr7	77514600	77515600	-1.118210259421734
chr7	77514700	77515700	-1.156465678113979
chr7	77514800	77515800	-1.3492152950453218
chr7	77514900	77515900	-1.3074328746149972
chr7	77515000	77516000	-1.150195884907382
chr7	77515100	77516100	-0.8172226861750542
chr7	77515200	77516200	-0.39670518117889786
chr7	77515300	77516300	-0.19757699543570725
chr7	77515400	77516400	-0.3648251951262501
chr7	77515500	77516500	-0.4394978561824784
chr7	77515600	77516600	-0.13111650169626454
chr7	77515700	77516700	-0.2777158400914942
chr7	77515800	77516800	0.4239298798566005
chr7	77515900	77516900	0.2321385207857848
chr7	77516000	77517000	-0.42239954751478764
chr7	77516100	77517100	-0.9561464255196972
chr7	77516200	77517200	-0.8466715694177562
chr7	77516300	77517300	-1.0002356296075003
chr7	77516400	77517400	-1.262369646225915
chr7	77516500	77517500	-0.9811668204149916
chr7	77516600	77517600	-1.1681103702271507
chr7	77516700	77517700	-0.6841877003108071
chr7	77516800	77517800	-1.032476471694144
chr7	77516900	77517900	-0.6816141577245811
chr7	77517000	77518000	0.1408684533752366
chr7	77517100	77518100	0.5921835303596461
chr7	77517200	77518200	0.19129783444531728
chr7	77517300	77518300	0.17638447162499854
chr7	77517400	77518400	0.6906961355385891
chr7	77517500	77518500	0.8923523324659262
chr7	77517600	77518600	1.2253037228933212
chr7	77519100	77520100	1.57601457944089
chr7	77519200	77520200	1.4441395867916604
chr7	77519300	77520300	0.6825396474545138
chr7	77519400	77520400	-0.12156317982168875
chr7	77519500	77520500	0.05857431477766757
chr7	77519600	77520600	0.2568925233816486
chr7	77519700	77520700	0.05845118894699794
chr7	77519800	77520800	-0.12382169373570168
chr7	77519900	77520900	0.17860833531137024
chr7	77520000	77521000	0.20855804840923242
chr7	77520100	77521100	0.011729630800890616
chr7	77520200	77521200	0.15198078813724533
chr7	77520300	77521300	0.6212080697436071
chr7	77520400	77521400	1.1435575222594871
chr7	77520500	77521500	0.8863215905712704
chr7	77520600	77521600	-0.22952872858396065
chr7	77520700	77521700	0.309223108206234
chr7	77520800	77521800	0.2866661724986941
chr7	77520900	77521900	-0.07118325649761341
chr7	77521000	77522000	0.29510933010873414
chr7	77521100	77522100	0.2618380093175508
chr7	77521200	77522200	0.2837085856209325
chr7	77521300	77522300	-0.07408401877757757
chr7	77521400	77522400	-0.40358549927024734
chr7	77521500	77522500	0.2234404789076335
chr7	77521600	77522600	1.2196957261711667
chr7	77521700	77522700	1.2075680175133454
chr7	77521800	77522800	1.4909548270875639
chr7	77521900	77522900	1.6549525197976886
chr7	77522000	77523000	1.3282571593259258
chr7	77522100	77523100	1.1737544439854628
chr7	77522200	77523200	1.174137392044568
chr7	77523400	77524400	0.6643646895128521
chr7	77523500	77524500	-0.31609101698695
chr7	77523600	77524600	-0.7469675231587045
chr7	77523700	77524700	-1.1036764176921807
chr7	77523800	77524800	-0.8286828527186063
chr7	77523900	77524900	-1.1011943996362543
chr7	77524000	77525000	-1.0361409851031238
chr7	77524100	77525100	-1.2081410842033011
chr7	77524200	77525200	-0.3386733258382936
chr7	77524300	77525300	0.1380208031499963
chr7	77524400	77525400	-0.5489597500178499
chr7	77524500	77525500	-0.26205210817254704
chr7	77524600	77525600	0.34963222050800835
chr7	77524700	77525700	0.5357785822889667
chr7	77525800	77526800	0.12670445651009568
chr7	77525900	77526900	0.4400419531135486
chr7	77526000	77527000	0.19707214175126947
chr7	77526100	77527100	-0.5283864144279203
chr7	77526200	77527200	-0.9449908142393906
chr7	77526300	77527300	-1.0534910350106172
chr7	77526400	77527400	-1.2408467186795344
chr7	77526500	77527500	-1.339049217125834
chr7	77526600	77527600	-1.3246958125788526
chr7	77526700	77527700	-1.485069328953146
chr7	77526800	77527800	-0.8572934644478085
chr7	77526900	77527900	-1.101001797433128
chr7	77528100	77529100	-0.6294113814886035
chr7	77528200	77529200	-0.6580031234413917
chr7	77528300	77529300	-0.5225252103943282
chr7	77528400	77529400	-0.9104488954455966
chr7	77528500	77529500	-1.440501226761981
chr7	77528600	77529600	-2.0477173870350294
chr7	77528700	77529700	-2.637074344103992
chr7	77528800	77529800	-2.2599312836132976
chr7	77528900	77529900	-1.628231123189216
chr7	77529000	77530000	-0.4071532704243675
chr7	77529100	77530100	-0.19694368930432868
chr7	77529200	77530200	-0.4738384598215862
chr7	77529300	77530300	-0.7677297619389787
chr7	77529400	77530400	-0.669461301818387
chr7	77529500	77530500	-0.3868898205188929
chr7	77529600	77530600	0.04813429043999196
chr7	77529700	77530700	0.6636539018680143
chr7	77529800	77530800	-0.013916267207156292
chr7	77530000	77531000	-1.659259936292415
chr7	77530100	77531100	-2.264289668083121
chr7	77530200	77531200	-2.13630516867122
chr7	77530300	77531300	-2.3512036984255285
chr7	77530400	77531400	-2.226253641793836
chr7	77530500	77531500	-2.4737401589517387
chr7	77530600	77531600	-3.1415551693617068
chr7	77530700	77531700	-3.7911321833285565
chr7	77530800	77531800	-3.2427383082466346
chr7	77531900	77532900	-0.9601780327456249
chr7	77532000	77533000	-0.8524761232594387
chr7	77532100	77533100	-0.8335846538157694
chr7	77532200	77533200	-0.8696380873356112
chr7	77532300	77533300	-0.8536184056035435
chr7	77532400	77533400	-0.6380391797464392
chr7	77532500	77533500	0.031843368471931865
chr7	77534200	77535200	-6.889948574086446
chr7	77534300	77535300	-6.786018291044116
chr7	77534400	77535400	-6.971731255378032
chr7	77534500	77535500	-6.030323759343844
chr7	77534600	77535600	-4.958277198909036
chr7	77534700	77535700	-4.877034386086633
chr7	77534800	77535800	-4.607197797457373
chr7	77534900	77535900	-4.186202947601808
chr7	77535000	77536000	-2.5871702729656203
chr7	77535100	77536100	-1.9922257687460088
chr7	77535200	77536200	-0.935387915118798
chr7	77535300	77536300	-0.9310690106116912
chr7	77535400	77536400	-0.5521101343058207
chr7	77535500	77536500	-1.4838007373798996
chr7	77535600	77536600	-1.3233101359230957
chr7	77535700	77536700	-1.766981495426522
chr7	77535800	77536800	-1.3309294219767849
chr7	77535900	77536900	-0.6052754210532078
chr7	77536000	77537000	-0.34172232540735287
chr7	77536100	77537100	-0.34398478022664275
chr7	77538300	77539300	-0.4438158838845133
chr7	77538400	77539400	-1.455962026827077
chr7	77538500	77539500	-1.8726232858647447
chr7	77538600	77539600	-2.4817242474841477
chr7	77538700	77539700	-2.169911455936397
chr7	77538800	77539800	-2.893882725257547
chr7	77538900	77539900	-3.223388315909149
chr7	77539000	77540000	-3.3895544947837997
chr7	77539100	77540100	-3.2557729804430444
chr7	77539200	77540200	-3.298918589047233
chr7	77539300	77540300	-3.0932330409501425
chr7	77539400	77540400	-2.412624854743783
chr7	77539500	77540500	-2.334627156815296
chr7	77539600	77540600	-2.105572873894367
chr7	77539800	77540800	-0.909394952774859
chr7	77539900	77540900	-0.08618811957968575
chr7	77540100	77541100	-0.9921931918708312
chr7	77540200	77541200	-0.9203636330066428
chr7	77540300	77541300	-0.9684051046503102
chr7	77540400	77541400	-1.2173167730700558
chr7	77540500	77541500	-0.7440955245202191
chr7	77540600	77541600	-0.9306822821320204
chr7	77540700	77541700	-1.0945863967379634
chr7	77540800	77541800	-0.8973037790101924
chr7	77540900	77541900	-1.479315574489834
chr7	77541000	77542000	-1.0299060357930248
chr7	77541100	77542100	-0.9269074560416138
chr7	77541200	77542200	-0.6279475500308431
chr7	77541300	77542300	0.2333840873127124
chr7	77541400	77542400	-0.3140797546660381
chr7	77541500	77542500	-0.4814212217644345
chr7	77541600	77542600	-0.2351711689195953
chr7	77541700	77542700	0.04699892117131792
chr7	77541800	77542800	0.3727582444122156
chr7	77541900	77542900	0.7607166569195833
chr7	77542000	77543000	0.7273530257890012
chr7	77542100	77543100	0.9902962165171252
chr7	77542200	77543200	0.8445294638406116
chr7	77542300	77543300	-0.02840666038498828
chr7	77542400	77543400	1.0087573154193668
chr7	77542500	77543500	1.0387688424010493
chr7	77542600	77543600	0.8696165586331023
chr7	77542700	77543700	0.41626828260732
chr7	77542800	77543800	-1.008709517933779
chr7	77542900	77543900	-1.9090000275674357
chr7	77543000	77544000	-2.7434802023742493
chr7	77543100	77544100	-2.768484624831728
chr7	77543200	77544200	-2.7780417670175592
chr7	77543300	77544300	-2.3458948827906974
chr7	77543400	77544400	-2.562713315968553
chr7	77543500	77544500	-2.837485904927097
chr7	77543600	77544600	-2.6132417082211803
chr7	77543700	77544700	-2.797070470406384
chr7	77544000	77545000	-0.3818237249412057
chr7	77544100	77545100	-0.4822605980745762
chr7	77544200	77545200	-0.7884035770859389
chr7	77544300	77545300	-1.5926840087954697
chr7	77544400	77545400	-1.3328905964198272
chr7	77544500	77545500	-1.397713138463552
chr7	77544600	77545600	-1.4786737234235638
chr7	77544700	77545700	-2.015259762670126
chr7	77544800	77545800	-1.31075987355109
chr7	77544900	77545900	-1.257082748263984
chr7	77545000	77546000	-1.697812195471635
chr7	77545100	77546100	-1.3223529277300845
chr7	77545200	77546200	-1.332743553977926
chr7	77545300	77546300	-0.7176509761509888
chr7	77545400	77546400	-0.8910720740493621
chr7	77545500	77546500	-1.022366067000922
chr7	77545600	77546600	-0.5216247224710213
chr7	77545700	77546700	-0.21591108255261773
chr7	77545800	77546800	-0.9949101453742156
chr7	77545900	77546900	-1.0161479320873883
chr7	77546000	77547000	-0.7382345008314839
chr7	77546100	77547100	-0.6873205818566186
chr7	77546200	77547200	-0.7300931445748224
chr7	77546300	77547300	-1.6539007264328187
chr7	77546400	77547400	-1.0338998863123263
chr7	77546500	77547500	-0.5653564187966394
chr7	77546600	77547600	-1.288292526761192
chr7	77546700	77547700	-1.031185829541785
chr7	77546800	77547800	-1.172158316541562
chr7	77546900	77547900	-0.6710796677874301
chr7	77547000	77548000	-0.6979269119086718
chr7	77547100	77548100	-1.5574062086398923
chr7	77547200	77548200	-1.7608598405320282
chr7	77547300	77548300	-1.5101030544668683
chr7	77547400	77548400	-1.9611234968139408
chr7	77547500	77548500	-2.5672928668499893
chr7	77547600	77548600	-2.4077349332527764
chr7	77547700	77548700	-2.365900349823708
chr7	77547800	77548800	-2.0749686873882265
chr7	77547900	77548900	-2.8614479773051165
chr7	77548000	77549000	-2.897894985578241
chr7	77548100	77549100	-2.9176803702920413
chr7	77548200	77549200	-2.5916662652151325
chr7	77548300	77549300	-2.874972740915163
chr7	77548400	77549400	-2.8548752469713423
chr7	77548500	77549500	-2.9317786149898533
chr7	77548600	77549600	-3.0596943239917405
chr7	77548700	77549700	-3.0346790593280555
chr7	77548800	77549800	-3.0801678896870013
chr7	77548900	77549900	-2.2659007049044124
chr7	77549000	77550000	-2.4717651534854284
chr7	77549100	77550100	-1.4999138352453971
chr7	77549200	77550200	-2.0656855628357027
chr7	77549300	77550300	-0.6456883746696424
chr7	77549400	77550400	-0.3206974049392368
chr7	77549500	77550500	-0.3244529547388804
chr7	77549600	77550600	-0.6371453783154499
chr7	77549700	77550700	-0.6799645009552375
chr7	77549800	77550800	-0.6978146318484097
chr7	77549900	77550900	-0.5324947185633635
chr7	77550000	77551000	-0.06586148604560178
chr7	77550100	77551100	-0.7436901720050182
chr7	77550200	77551200	-0.3888277371955383
chr7	77550300	77551300	-0.6522064588069102
chr7	77550400	77551400	-1.1115505894612208
chr7	77550500	77551500	-0.859447284945683
chr7	77550600	77551600	-0.5673866910495382
chr7	77550700	77551700	-1.0587527661312903
chr7	77550800	77551800	-1.1940096215975948
chr7	77550900	77551900	-0.8943116707512981
chr7	77551000	77552000	-0.9409709147984975
chr7	77551100	77552100	-0.94807153711994
chr7	77551200	77552200	-0.8483916736056958
chr7	77551300	77552300	-1.7092308552905686
chr7	77551400	77552400	-1.7001303055373287
chr7	77551500	77552500	-1.738191597154353
chr7	77551600	77552600	-1.5941539736691492
chr7	77551700	77552700	-1.1935046638646716
chr7	77551800	77552800	-1.505052449396968
chr7	77551900	77552900	-2.251265397562705
chr7	77552000	77553000	-2.5297598132715047
chr7	77552100	77553100	-2.169640975001891
chr7	77552200	77553200	-1.8660314102328368
chr7	77552300	77553300	-1.1738964466001292
chr7	77552400	77553400	-1.6448046796516882
chr7	77552500	77553500	-1.8436327969729167
chr7	77552600	77553600	-1.3430347272674237
chr7	77552700	77553700	-1.6034963566817062
chr7	77552800	77553800	-1.0444204418607768
chr7	77552900	77553900	-1.0733748476650162
chr7	77553900	77554900	0.7106335094466347
chr7	77554000	77555000	0.8156528862823222
chr7	77554100	77555100	0.9822391580132352
chr7	77554200	77555200	1.0300039299948878
chr7	77554800	77555800	0.1952650826011396
chr7	77554900	77555900	-0.3724496478538576
chr7	77555300	77556300	-1.1078414761286437
chr7	77555400	77556400	-1.3607844129413833
chr7	77555500	77556500	-0.7613857435945197
chr7	77555600	77556600	-0.5017790239417915
chr7	77555700	77556700	-0.9239383767796744
chr7	77555800	77556800	-0.8392436863817394
chr7	77555900	77556900	-0.5720126927136617
chr7	77556000	77557000	-0.7544150731149081
chr7	77556100	77557100	-0.6933078566940669
chr7	77556200	77557200	-0.5807361682502808
chr7	77556300	77557300	0.20617376227661768
chr7	77556400	77557400	-0.15689028807533814
chr7	77556500	77557500	-1.090876220526249
chr7	77556600	77557600	-1.4029638228843102
chr7	77556700	77557700	-1.5674550423181308
chr7	77556800	77557800	-1.0687745850839612
chr7	77556900	77557900	-1.3164684971858347
chr7	77557000	77558000	-0.7039411270329358
chr7	77557100	77558100	-0.6407211508232534
chr7	77557200	77558200	-0.6163022929103718
chr7	77558200	77559200	-3.6476418831507003
chr7	77558300	77559300	-2.923771652674812
chr7	77558400	77559400	-2.543670403725921
chr7	77558500	77559500	-2.6606428860044287
chr7	77559100	77560100	0.09446628064356616
chr7	77559200	77560200	0.5488072302513213
chr7	77559300	77560300	0.28452379442665765
chr7	77559400	77560400	0.21297472566353567
chr7	77559500	77560500	0.12639924673513833
chr7	77559600	77560600	-0.3948666104821839
chr7	77559700	77560700	-0.510642383945225
chr7	77559800	77560800	-1.4099764498046743
chr7	77559900	77560900	-1.68089390487971
chr7	77560000	77561000	-1.0813640551498467
chr7	77560100	77561100	-1.2719902302106962
chr7	77560200	77561200	-1.743271478820391
chr7	77560300	77561300	-1.9021416517446719
chr7	77560400	77561400	-1.9614950218211895
chr7	77560500	77561500	-2.4954422555944893
chr7	77560600	77561600	-1.9241823242359783
chr7	77560700	77561700	-1.7398878048051578
chr7	77560800	77561800	-0.9546366678612048
chr7	77560900	77561900	-0.44001911060495935
chr7	77561000	77562000	-0.6861283851813217
chr7	77561100	77562100	-0.5059086775964559
chr7	77561200	77562200	0.28715806799767857
chr7	77561300	77562300	0.6127943497781432
chr7	77561400	77562400	0.6861274695775276
chr7	77561500	77562500	1.1241166521204673
chr7	77561600	77562600	1.5118070511670496
chr7	77561700	77562700	1.1309770382794766
chr7	77561800	77562800	0.9229952583784268
chr7	77561900	77562900	0.6060830374393794
chr7	77563000	77564000	-2.011364525856623
chr7	77563100	77564100	-1.6292482097772905
chr7	77563200	77564200	-1.6597592909726848
chr7	77563300	77564300	-1.5113182501535425
chr7	77563400	77564400	-1.574114540353615
chr7	77563500	77564500	-1.6175252127202702
chr7	77563600	77564600	-0.8412969000361756
chr7	77563700	77564700	-0.6677612700778611
chr7	77565000	77566000	-0.2724013488522631
chr7	77565100	77566100	-0.2371825134928951
chr7	77565200	77566200	-0.6290196882295922
chr7	77565300	77566300	-0.8166631286197671
chr7	77565400	77566400	-0.6072015451657018
chr7	77565500	77566500	-0.31673126437186205
chr7	77565600	77566600	-0.16537727544760322
chr7	77565700	77566700	-0.11920516077218993
chr7	77565800	77566800	-0.9470638662214488
chr7	77565900	77566900	-1.745558614969288
chr7	77566000	77567000	-1.4858108070638185
chr7	77566100	77567100	-1.7178745692095652
chr7	77566200	77567200	-1.2899830573607542
chr7	77566300	77567300	-1.4197134855672815
chr7	77566400	77567400	-1.5145038866105969
chr7	77566500	77567500	-1.9439733977069664
chr7	77566600	77567600	-1.6883366521318908
chr7	77566700	77567700	-2.004998796569308
chr7	77566800	77567800	-1.4988936271689424
chr7	77566900	77567900	-1.0074874129214442
chr7	77567000	77568000	-1.8348856453860987
chr7	77567100	77568100	-1.3777536603626832
chr7	77567200	77568200	-1.5870382146183488
chr7	77567300	77568300	-1.5067330848950342
chr7	77567400	77568400	-0.6939643699093025
chr7	77567500	77568500	0.07751220434343596
chr7	77567600	77568600	-0.002480860025223411
chr7	77567700	77568700	0.3487692756967261
chr7	77567800	77568800	0.7917255570080047
chr7	77567900	77568900	0.5648455854937497
chr7	77568000	77569000	0.5301196467217981
chr7	77568100	77569100	0.14293827253430955
chr7	77568200	77569200	0.19434592310589294
chr7	77568300	77569300	-0.1346416336442152
chr7	77568400	77569400	-0.769426935877955
chr7	77568500	77569500	-0.7700911447084077
chr7	77568600	77569600	-1.7874494846784246
chr7	77568700	77569700	-2.4930196428948586
chr7	77568800	77569800	-2.4232648993611607
chr7	77568900	77569900	-2.2628651078147786
chr7	77569000	77570000	-2.035250371360621
chr7	77569100	77570100	-1.6977894389490913
chr7	77569200	77570200	-2.6716379217443844
chr7	77569300	77570300	-2.637926390671076
chr7	77569400	77570400	-2.513998635692181
chr7	77569500	77570500	-3.094177515044225
chr7	77569600	77570600	-2.2728440191899955
chr7	77569700	77570700	-1.6445082346152808
chr7	77569800	77570800	-2.0353852290819106
chr7	77569900	77570900	-1.8661491050194103
chr7	77570000	77571000	-2.041812626455896
chr7	77571000	77572000	-0.6546973403618422
chr7	77571100	77572100	-0.014234152963312669
chr7	77571200	77572200	0.26507858451962785
chr7	77571300	77572300	0.27675168654909105
chr7	77571400	77572400	0.5529863987988705
chr7	77571500	77572500	0.3525862508477197
chr7	77571600	77572600	1.163460248193685
chr7	77571700	77572700	0.8823870551519346
chr7	77571800	77572800	0.3250803432690566
chr7	77571900	77572900	0.2148680316062798
chr7	77573100	77574100	-2.1935631692037787
chr7	77573200	77574200	-2.051289526712247
chr7	77573300	77574300	-2.2422512906187757
chr7	77573400	77574400	-1.7176713385924474
chr7	77573500	77574500	-1.732704513857069
chr7	77573600	77574600	-1.524432364763321
chr7	77573700	77574700	-0.9408373479075941
chr7	77573800	77574800	-0.7821404126186927
chr7	77573900	77574900	0.029433818739663893
chr7	77574000	77575000	-0.03479967547847852
chr7	77574100	77575100	-0.2301302212501009
chr7	77574200	77575200	-0.07884710281256073
chr7	77574300	77575300	0.18807823361875844
chr7	77574400	77575400	0.11290624923607195
chr7	77574500	77575500	-0.05751301027010351
chr7	77574600	77575600	-0.498207163995128
chr7	77574700	77575700	-0.938517916841038
chr7	77574800	77575800	-0.8515203971954397
chr7	77574900	77575900	-1.5396636791448417
chr7	77575000	77576000	-0.9156703205058395
chr7	77575100	77576100	-1.0154357318805949
chr7	77575200	77576200	-1.1590741695072573
chr7	77575300	77576300	-1.3009561105255876
chr7	77575400	77576400	-1.2278285524239316
chr7	77575500	77576500	-0.6618113388113138
chr7	77575600	77576600	-0.7204472289773277
chr7	77575700	77576700	-0.6694832217336355
chr7	77575800	77576800	-1.050355620217897
chr7	77575900	77576900	-0.5336131739398836
chr7	77576000	77577000	-1.2067148478017973
chr7	77576100	77577100	-1.3127731530717428
chr7	77576200	77577200	-1.239745701733037
chr7	77576300	77577300	-1.3380042616014294
chr7	77576400	77577400	-1.1651554309611425
chr7	77576500	77577500	-1.2333483656902358
chr7	77576600	77577600	-0.9908710590934772
chr7	77576700	77577700	-0.5893646850228957
chr7	77576800	77577800	-0.15005791880729533
chr7	77576900	77577900	-0.3748923252969269
chr7	77577000	77578000	-0.12856667193161664
chr7	77577100	77578100	-0.04430175872746177
chr7	77577200	77578200	0.3092657308658985
chr7	77577300	77578300	0.9923913784404236
chr7	77577400	77578400	0.42998373815356106
chr7	77577500	77578500	-0.08768762184525562
chr7	77577600	77578600	-0.8250606929725933
chr7	77577700	77578700	-1.0043411239543485
chr7	77577800	77578800	-0.7974320186830208
chr7	77577900	77578900	-1.0814227903185425
chr7	77578000	77579000	-1.0029557554794652
chr7	77578100	77579100	-0.9468436119191208
chr7	77578200	77579200	-0.7704147041056952
chr7	77578300	77579300	-1.5390681877577574
chr7	77578400	77579400	-1.1267058375762482
chr7	77578500	77579500	-0.462612497214195
chr7	77578600	77579600	0.4719868107367409
chr7	77578700	77579700	-0.07304816101082838
chr7	77578800	77579800	-0.5284800893243129
chr7	77578900	77579900	-0.7821095663882212
chr7	77579000	77580000	-0.7656904184186619
chr7	77579100	77580100	-0.4330995667032378
chr7	77579200	77580200	-1.594136401634895
chr7	77579300	77580300	-1.4807119568094076
chr7	77579400	77580400	-1.8887647978408204
chr7	77579500	77580500	-2.7556333356579428
chr7	77579600	77580600	-2.66950640684501
chr7	77579700	77580700	-2.554698591767816
chr7	77579800	77580800	-2.2307256704748366
chr7	77579900	77580900	-1.5787690676735986
chr7	77580000	77581000	-2.4014198839003638
chr7	77580100	77581100	-2.334712594646116
chr7	77580200	77581200	-2.2432806559104432
chr7	77580300	77581300	-1.478884798549894
chr7	77580400	77581400	-1.2859432563467603
chr7	77580500	77581500	0.14262256500849296
chr7	77580600	77581600	-0.5131161708440636
chr7	77580700	77581700	0.22020134188556315
chr7	77580800	77581800	0.11410719481982955
chr7	77580900	77581900	0.09557770787570774
chr7	77581000	77582000	0.6416362158845803
chr7	77582200	77583200	-0.7437710719151661
chr7	77582300	77583300	-0.5738824814585147
chr7	77582400	77583400	-0.5692443883279008
chr7	77582500	77583500	-0.4545508565217158
chr7	77582600	77583600	-0.5024329997881358
chr7	77582700	77583700	-0.601653397998421
chr7	77582800	77583800	-0.7015864841013262
chr7	77582900	77583900	-0.485148304727275
chr7	77583000	77584000	-0.032701968897355875
chr7	77583100	77584100	-0.3412504236506495
chr7	77583200	77584200	0.4582154550104558
chr7	77583300	77584300	0.2825541962791428
chr7	77583400	77584400	0.2840767358645244
chr7	77583500	77584500	-0.3167734517188944
chr7	77583600	77584600	-0.7820997874682712
chr7	77583700	77584700	-0.6702512673325683
chr7	77583800	77584800	-0.5845891650558855
chr7	77583900	77584900	-0.6033011385906124
chr7	77584000	77585000	-0.3071034267029307
chr7	77584100	77585100	-0.7810363190738903
chr7	77584200	77585200	0.026180573075521324
chr7	77584300	77585300	-0.36449185464955136
chr7	77584400	77585400	-0.3472466028861973
chr7	77584500	77585500	0.4218357691054568
chr7	77584600	77585600	0.9075907677062264
chr7	77584700	77585700	0.29181240955723514
chr7	77584800	77585800	-0.2221870631184729
chr7	77584900	77585900	-0.9997469315152476
chr7	77585000	77586000	-1.0110293126797372
chr7	77585100	77586100	-0.2791282971539035
chr7	77585200	77586200	-0.9881866150691764
chr7	77585300	77586300	-0.7478591299913997
chr7	77585400	77586400	-1.0892223869604902
chr7	77585500	77586500	-1.407839828150939
chr7	77585600	77586600	-1.6052314438052353
chr7	77585700	77586700	-1.6624363081287428
chr7	77585800	77586800	-1.3413769017728054
chr7	77585900	77586900	-0.8235784368693795
chr7	77586000	77587000	-1.6215320554658208
chr7	77586100	77587100	-1.4671251523092426
chr7	77586200	77587200	-1.0434494229365274
chr7	77586300	77587300	-1.1075549668217854
chr7	77586400	77587400	-1.3428901796794672
chr7	77586500	77587500	-1.6785356439988095
chr7	77586600	77587600	-1.6048448459837636
chr7	77586700	77587700	-0.8597616340400777
chr7	77586800	77587800	-0.912673934052362
chr7	77586900	77587900	-1.083354147557688
chr7	77587000	77588000	-0.3859502401030434
chr7	77587100	77588100	-1.5895302507433626
chr7	77587200	77588200	-1.6795731519859052
chr7	77587300	77588300	-1.7644601780642926
chr7	77587400	77588400	-1.4908750292226065
chr7	77587500	77588500	-1.3558123317233006
chr7	77587600	77588600	-1.2903751574488216
chr7	77587700	77588700	-2.0680233949848343
chr7	77587800	77588800	-2.4404159887405217
chr7	77587900	77588900	-3.0165184060169485
chr7	77588000	77589000	-2.62040405068316
chr7	77588100	77589100	-1.325777052131189
chr7	77588200	77589200	-1.6494517635042714
chr7	77588300	77589300	-1.3120007023188291
chr7	77588400	77589400	-1.1403372071437472
chr7	77588500	77589500	-1.0402433579492636
chr7	77588600	77589600	-1.5497181648251948
chr7	77588700	77589700	-1.071526550511848
chr7	77588800	77589800	-0.8066510889525715
chr7	77588900	77589900	-0.5181670758251061
chr7	77589000	77590000	-0.4738392228541797
chr7	77589100	77590100	-0.8673092852548717
chr7	77589200	77590200	-0.6610881220726801
chr7	77589300	77590300	-1.4360853338086523
chr7	77589400	77590400	-1.0245785093036257
chr7	77589500	77590500	-0.5380814999930231
chr7	77589600	77590600	0.3165464241546612
chr7	77589700	77590700	0.40039730019480135
chr7	77589800	77590800	0.547119492361635
chr7	77589900	77590900	1.0879988900808089
chr7	77590000	77591000	0.6969846449046575
chr7	77590100	77591100	0.6196685341703996
chr7	77590200	77591200	0.7786435631889106
chr7	77590300	77591300	1.2007385495905172
chr7	77590400	77591400	0.1932872799033324
chr7	77590500	77591500	0.3141833347845283
chr7	77590600	77591600	0.18906097052070112
chr7	77590700	77591700	0.1356115566226088
chr7	77590800	77591800	-0.09584985923133646
chr7	77590900	77591900	-0.6309748139882517
chr7	77591000	77592000	-1.4675338834435832
chr7	77591100	77592100	-2.1437465825466933
chr7	77591200	77592200	-2.034903325781266
chr7	77591300	77592300	-1.9685611150718736
chr7	77591400	77592400	-2.193071146755404
chr7	77591500	77592500	-2.1877318529180765
chr7	77591600	77592600	-1.781157592331699
chr7	77591700	77592700	-1.3615274232648331
chr7	77591800	77592800	-0.6270441732345301
chr7	77591900	77592900	-0.5587188563006248
chr7	77592000	77593000	0.21710761045100116
chr7	77592100	77593100	1.2179585037799874
chr7	77592200	77593200	1.2745594118510042
chr7	77592300	77593300	1.5951283140212424
chr7	77592400	77593400	2.4864135276828208
chr7	77592500	77593500	2.1984084693906008
chr7	77592600	77593600	1.528654364454874
chr7	77592700	77593700	1.0591782438880633
chr7	77592800	77593800	0.3824941067960886
chr7	77592900	77593900	0.5706089674398576
chr7	77593400	77594400	-2.5039833984242605
chr7	77593500	77594500	-2.7073594407532187
chr7	77593600	77594600	-2.3974812304888
chr7	77593700	77594700	-1.8352150958432487
chr7	77593800	77594800	-2.1202896543293166
chr7	77593900	77594900	-2.324195847503149
chr7	77594000	77595000	-1.9159612407351376
chr7	77594100	77595100	-1.8003439915496589
chr7	77594200	77595200	-1.6691938386671124
chr7	77594300	77595300	-1.7549863814816855
chr7	77594400	77595400	-1.4116456445956984
chr7	77594500	77595500	-1.4883793183931968
chr7	77594600	77595600	-1.3306922930978944
chr7	77594700	77595700	-1.810296967300228
chr7	77594800	77595800	-1.7347648596935423
chr7	77594900	77595900	-1.4379230772749303
chr7	77595000	77596000	-1.8905457781642312
chr7	77595100	77596100	-2.1029846784217097
chr7	77595200	77596200	-2.495811655617786
chr7	77595300	77596300	-2.075445372009465
chr7	77595400	77596400	-1.3735117694382626
chr7	77595500	77596500	-0.8237067110435637
chr7	77595600	77596600	-0.9425891727455112
chr7	77595700	77596700	-1.0421504532932109
chr7	77595800	77596800	-1.0760713306646208
chr7	77595900	77596900	-1.3196469549207552
chr7	77596000	77597000	-1.7065345761585433
chr7	77596100	77597100	-1.3030485937920848
chr7	77596200	77597200	-0.29291652875083946
chr7	77596300	77597300	-0.31232802123869674
chr7	77596400	77597400	-0.959382790160328
chr7	77596500	77597500	-1.6286865369868524
chr7	77596600	77597600	-2.350832500927881
chr7	77596700	77597700	-1.9114172053531464
chr7	77596800	77597800	-2.0264520653747566
chr7	77596900	77597900	-1.231435857056684
chr7	77597000	77598000	-0.47834850195604395
chr7	77597100	77598100	-1.0594940445184269
chr7	77597200	77598200	-0.9962920753639644
chr7	77597300	77598300	-1.6034348682542292
chr7	77597400	77598400	-1.7687965473438536
chr7	77597500	77598500	-0.8842982789367053
chr7	77597600	77598600	-0.05050962048536417
chr7	77597700	77598700	0.1001988563380918
chr7	77597800	77598800	-0.0053848004865859065
chr7	77597900	77598900	-0.7590620901343375
chr7	77598000	77599000	-1.4510648673939728
chr7	77598100	77599100	-1.6597754999223977
chr7	77598200	77599200	-2.7025247411203446
chr7	77598300	77599300	-2.1727290195183424
chr7	77599600	77600600	-0.8026915887070671
chr7	77599700	77600700	0.37721596971189386
chr7	77599800	77600800	1.6279841510989042
chr7	77599900	77600900	2.134002864212455
chr7	77600000	77601000	1.7099492668790066
chr7	77600100	77601100	0.8627639573917903
chr7	77600200	77601200	0.7057440542651555
chr7	77600300	77601300	0.10302064877200937
chr7	77600400	77601400	0.7626136182647896
chr7	77600500	77601500	1.1054626194073784
chr7	77600600	77601600	1.321540248801042
chr7	77600700	77601700	0.4644006847247474
chr7	77600800	77601800	-0.4098724255169001
chr7	77600900	77601900	-0.7120258094136228
chr7	77601000	77602000	-0.5092333000214879
chr7	77601100	77602100	0.03956139587429695
chr7	77601200	77602200	-0.06038494138957218
chr7	77601300	77602300	-0.17505811057025908
chr7	77601400	77602400	-0.4545492598133568
chr7	77601500	77602500	-0.6778855536271302
chr7	77601600	77602600	-0.397189998030716
chr7	77601700	77602700	-0.5975432479883838
chr7	77601800	77602800	-1.0660551951646304
chr7	77601900	77602900	-1.3274471574920759
chr7	77602000	77603000	-1.5034585085817709
chr7	77602100	77603100	-1.5302553471612674
chr7	77602200	77603200	-1.0640641885895168
chr7	77602300	77603300	-0.8985280096261837
chr7	77602400	77603400	-1.2854022110653325
chr7	77602500	77603500	-1.1234443534338048
chr7	77602600	77603600	-1.3642884388429388
chr7	77602700	77603700	-0.6886534895018882
chr7	77602800	77603800	-0.6322218083520079
chr7	77604300	77605300	-1.5085363340349114
chr7	77604400	77605400	-1.3414176691440756
chr7	77606000	77607000	-0.3095115116910003
chr7	77606100	77607100	-0.4587362022560574
chr7	77606200	77607200	-0.7781487234637161
chr7	77607100	77608100	-1.6847582635003937
chr7	77607200	77608200	-0.9337340349046959
chr7	77607300	77608300	-0.7991910230237743
chr7	77607400	77608400	-1.3917517897371603
chr7	77607500	77608500	-1.6280947737756926
chr7	77607600	77608600	-1.7719590751303915
chr7	77607700	77608700	-1.267976395417522
chr7	77607800	77608800	-1.7904233529243878
chr7	77607900	77608900	-1.9931121544635
chr7	77608000	77609000	-2.189014587350593
chr7	77608100	77609100	-2.2677551282606707
chr7	77608200	77609200	-2.249530535547937
chr7	77609400	77610400	-0.6710086722426388
chr7	77609500	77610500	-1.4245576483438396
chr7	77609600	77610600	-1.706700106471218
chr7	77609700	77610700	-1.6542516266140148
chr7	77609800	77610800	-0.9604750606131724
chr7	77609900	77610900	-0.8100061120307976
chr7	77610000	77611000	-0.5259004727658946
chr7	77610100	77611100	0.016933733693846913
chr7	77610200	77611200	-0.42912255267759397
chr7	77610300	77611300	0.03514068221986006
chr7	77610400	77611400	0.21000960963996806
chr7	77610500	77611500	1.1818017681099957
chr7	77610600	77611600	1.7585401101327307
chr7	77610700	77611700	2.0057102140457386
chr7	77610800	77611800	1.3565200055921784
chr7	77610900	77611900	1.069530124699935
chr7	77611000	77612000	0.3122995341059404
chr7	77612100	77613100	-1.553772101531367
chr7	77613200	77614200	-1.8053872560185669
chr7	77613300	77614300	-2.1606413423524984
chr7	77613400	77614400	-2.711721006377573
chr7	77613500	77614500	-2.708963360134818
chr7	77613600	77614600	-2.8772953989061443
chr7	77613700	77614700	-2.946032314681524
chr7	77613800	77614800	-3.2284607989903966
chr7	77613900	77614900	-3.406801692713585
chr7	77614000	77615000	-3.267558144157008
chr7	77614100	77615100	-3.0209480188187574
chr7	77614200	77615200	-2.609965431091799
chr7	77614300	77615300	-1.7163941218131091
chr7	77614400	77615400	-1.4174050264331641
chr7	77614500	77615500	-1.3825620894329138
chr7	77614600	77615600	-1.203674939974908
chr7	77614700	77615700	-1.5668748349755006
chr7	77614800	77615800	-1.2939402199991832
chr7	77614900	77615900	-0.7993874474936522
chr7	77615000	77616000	-0.6357290316372349
chr7	77615100	77616100	-0.175323146851611
chr7	77615200	77616200	-0.5031397058995798
chr7	77615300	77616300	-1.6884122301095432
chr7	77615400	77616400	-1.5772786396403056
chr7	77615500	77616500	-1.8229466437430144
chr7	77615600	77616600	-1.5908111626560542
chr7	77615700	77616700	-1.037851878240945
chr7	77615800	77616800	-1.0547043251680357
chr7	77615900	77616900	-1.3784975677675888
chr7	77616000	77617000	-1.6657805205111782
chr7	77616100	77617100	-2.739091874788038
chr7	77616200	77617200	-2.3521000057143064
chr7	77616300	77617300	-1.9483874663923448
chr7	77616400	77617400	-2.245039710792452
chr7	77616500	77617500	-1.7723976752236723
chr7	77616600	77617600	-2.1246028310952374
chr7	77616700	77617700	-2.3422121543353267
chr7	77616800	77617800	-2.2052216279369827
chr7	77616900	77617900	-2.3409024305394577
chr7	77617000	77618000	-1.92990283296232
chr7	77617100	77618100	-1.2190771936451712
chr7	77617200	77618200	-1.228429359098926
chr7	77617300	77618300	-1.496511670773316
chr7	77617400	77618400	-0.9399853549771132
chr7	77617500	77618500	-1.4452294539197226
chr7	77617600	77618600	-1.5341969987837532
chr7	77617700	77618700	-1.5695776738372125
chr7	77617800	77618800	-2.2605428093872217
chr7	77617900	77618900	-2.000554107059931
chr7	77618000	77619000	-2.259792592769626
chr7	77618100	77619100	-2.406140440566009
chr7	77618200	77619200	-2.685788085794705
chr7	77618300	77619300	-2.4339965533876002
chr7	77618400	77619400	-2.19501965364297
chr7	77618500	77619500	-1.5906126173471022
chr7	77618600	77619600	-1.7720143517912357
chr7	77618700	77619700	-1.7211928461119026
chr7	77618800	77619800	-0.7190102615592359
chr7	77618900	77619900	-0.25989039741663816
chr7	77619000	77620000	-0.31058190399979585
chr7	77619100	77620100	-0.3996253332916623
chr7	77619200	77620200	-0.18799654214741485
chr7	77619300	77620300	0.08725338484056369
chr7	77619400	77620400	0.08937438850784916
chr7	77619500	77620500	-0.2805351374650901
chr7	77619600	77620600	-0.009030892485420234
chr7	77619700	77620700	-0.3751163070142364
chr7	77619800	77620800	-1.1195974561262534
chr7	77619900	77620900	-1.374928178852889
chr7	77620000	77621000	-1.5231676337857674
chr7	77620100	77621100	-1.5627032031875163
chr7	77620200	77621200	-1.6123067278688783
chr7	77620300	77621300	-1.6660480498139307
chr7	77620400	77621400	-1.8528987875874496
chr7	77620500	77621500	-1.6492299251880924
chr7	77620600	77621600	-2.045263048213428
chr7	77620700	77621700	-2.0138042664374503
chr7	77620800	77621800	-1.587407701035802
chr7	77620900	77621900	-1.1766570052620635
chr7	77621000	77622000	-1.3987357483590461
chr7	77621100	77622100	-1.7838379128532431
chr7	77621200	77622200	-1.6770472859398216
chr7	77621300	77622300	-1.703545586402154
chr7	77621400	77622400	-2.3564846885018698
chr7	77621500	77622500	-1.9539902097778368
chr7	77621600	77622600	-1.0468184220331056
chr7	77621700	77622700	-0.420945284058863
chr7	77621800	77622800	-0.8302014757258152
chr7	77621900	77622900	-2.3268555328983456
chr7	77622000	77623000	-2.036396672682769
chr7	77622900	77623900	-0.6182255784794557
chr7	77623000	77624000	-1.0511180574746932
chr7	77623100	77624100	-1.110507084748747
chr7	77623200	77624200	-1.318555598817602
chr7	77623300	77624300	-1.3135615925821338
chr7	77623400	77624400	-1.243719809649565
chr7	77623500	77624500	-1.3984683260538486
chr7	77623600	77624600	-1.6131228520275531
chr7	77623700	77624700	-1.4099367060050665
chr7	77623800	77624800	-0.9188477927828884
chr7	77625700	77626700	-1.4842156566498603
chr7	77625800	77626800	-1.8934503525250501
chr7	77625900	77626900	-1.2013335147934143
chr7	77626000	77627000	-1.1962474829646392
chr7	77626100	77627100	-1.1926096463080755
chr7	77626200	77627200	-1.0006345729729609
chr7	77626300	77627300	-0.5363587484641377
chr7	77626400	77627400	-0.16103633422032335
chr7	77626500	77627500	0.1435285526195875
chr7	77626600	77627600	0.09742370067530882
chr7	77626700	77627700	-0.6855646707032679
chr7	77626800	77627800	-0.18841189832910973
chr7	77626900	77627900	-1.235658646373132
chr7	77627000	77628000	-1.1515031525496262
chr7	77627100	77628100	-1.0366437546536291
chr7	77627200	77628200	-1.3305223035595837
chr7	77627300	77628300	-1.9443755752186629
chr7	77627400	77628400	-2.353285763543993
chr7	77627500	77628500	-3.4859853333196567
chr7	77627600	77628600	-2.9158135103343263
chr7	77627700	77628700	-2.319928885100022
chr7	77627800	77628800	-2.2545666635834025
chr7	77627900	77628900	-1.7779827264985175
chr7	77628000	77629000	-2.964921025893225
chr7	77628100	77629100	-3.2192069634828218
chr7	77628200	77629200	-3.575608307597184
chr7	77628300	77629300	-3.2364392921344325
chr7	77628400	77629400	-3.4868724020067514
chr7	77628500	77629500	-2.88321373009324
chr7	77628600	77629600	-3.561678295289884
chr7	77628700	77629700	-3.0374079974317123
chr7	77628800	77629800	-3.3341568554424823
chr7	77628900	77629900	-3.376901251508293
chr7	77629700	77630700	-2.9246174562717933
chr7	77629800	77630800	-3.5486147725558927
chr7	77629900	77630900	-3.5964520582604784
chr7	77630000	77631000	-3.374818215412563
chr7	77630100	77631100	-3.1668504523370813
chr7	77630200	77631200	-3.405562819518829
chr7	77630300	77631300	-2.6479809500371143
chr7	77630400	77631400	-2.7245606835761667
chr7	77630500	77631500	-1.5992290042077548
chr7	77630600	77631600	-2.2532703225808244
chr7	77630700	77631700	-2.762115691174808
chr7	77630800	77631800	-2.9829253114734717
chr7	77630900	77631900	-3.2334532880026816
chr7	77631000	77632000	-3.528323956631419
chr7	77631100	77632100	-3.766376790886972
chr7	77631200	77632200	-4.059791433863242
chr7	77631300	77632300	-4.901053528614038
chr7	77631400	77632400	-4.318435180031334
chr7	77631500	77632500	-4.779959982273375
chr7	77631600	77632600	-4.0665016701183365
chr7	77631700	77632700	-2.8193346647892903
chr7	77631800	77632800	-1.9214761935287776
chr7	77631900	77632900	-1.4272030047959463
chr7	77632000	77633000	-1.1600320007846512
chr7	77632100	77633100	-0.4008980516219664
chr7	77632200	77633200	0.3951663852133298
chr7	77633200	77634200	-3.157180851203332
chr7	77633300	77634300	-2.5139769265928464
chr7	77633400	77634400	-2.267427456823812
chr7	77633500	77634500	-1.6470950921050638
chr7	77633600	77634600	-1.5305064139848348
chr7	77633700	77634700	-1.5993527902553248
chr7	77634500	77635500	-0.923723973752461
chr7	77634600	77635600	-0.8252124254577421
chr7	77634700	77635700	-0.835369895523636
chr7	77634800	77635800	-0.4243843198304962
chr7	77634900	77635900	-1.09698513272484
chr7	77635000	77636000	-0.6576071345865812
chr7	77635100	77636100	-0.9526778173441086
chr7	77635200	77636200	-0.6738887535201724
chr7	77635300	77636300	-0.3280730851866145
chr7	77635400	77636400	0.0892885780419376
chr7	77635500	77636500	-0.2963129459113176
chr7	77635600	77636600	-0.7783544663622929
chr7	77635700	77636700	-1.0162198966453904
chr7	77635800	77636800	-1.2280967021494946
chr7	77635900	77636900	-0.8040190513142894
chr7	77636000	77637000	-1.2105810433403685
chr7	77636100	77637100	-0.5153561759691184
chr7	77636200	77637200	-0.5008125965087517
chr7	77636300	77637300	-1.2078173096566391
chr7	77636400	77637400	-1.1762454032632979
chr7	77636500	77637500	-1.5257708104613628
chr7	77636600	77637600	-1.20598331944627
chr7	77636700	77637700	-0.7361869934532655
chr7	77636800	77637800	-0.5664831385407234
chr7	77638000	77639000	0.2724355333167135
chr7	77638100	77639100	-0.07955276926953105
chr7	77638200	77639200	-0.9245770133057648
chr7	77638300	77639300	-0.7261122819287731
chr7	77638400	77639400	-0.6435270434698254
chr7	77638500	77639500	-1.1714870935711887
chr7	77638600	77639600	-0.9934302594772644
chr7	77638700	77639700	-1.143667938690318
chr7	77638800	77639800	-1.3901812679950938
chr7	77638900	77639900	-1.0848537838489076
chr7	77639000	77640000	-2.223555099543122
chr7	77639100	77640100	-2.0741385269847665
chr7	77639200	77640200	-1.4984649833556318
chr7	77639300	77640300	-1.8808277063878684
chr7	77639400	77640400	-1.8749494103800344
chr7	77639500	77640500	-1.3184404125752691
chr7	77639600	77640600	-1.6282334490268486
chr7	77639700	77640700	-1.7514109135766935
chr7	77639800	77640800	-0.7575275552518129
chr7	77641400	77642400	-0.22076143480697336
chr7	77641500	77642500	-0.4296020079880482
chr7	77641600	77642600	-0.2903057828965846
chr7	77641700	77642700	-0.06814156167435939
chr7	77642800	77643800	-1.1555714163519806
chr7	77642900	77643900	-0.9194110775757026
chr7	77643000	77644000	-1.179624544425132
chr7	77643100	77644100	-1.3891105715075274
chr7	77643200	77644200	-0.4716120918631086
chr7	77643300	77644300	-0.6310607028131703
chr7	77643400	77644400	-0.2999159615610077
chr7	77643500	77644500	-1.4924498482524935
chr7	77643600	77644600	-1.4832614786957357
chr7	77643700	77644700	-0.9992600165991112
chr7	77644800	77645800	-2.7100616761334604
chr7	77644900	77645900	-2.788659243766836
chr7	77646900	77647900	0.7087935665185152
chr7	77647000	77648000	-0.18884724531993946
chr7	77647100	77648100	-0.6463102011410475
chr7	77647200	77648200	-1.040616433200092
chr7	77647300	77648300	-0.8336391621866002
chr7	77647400	77648400	-1.1946391816368431
chr7	77647500	77648500	-1.1166719615735086
chr7	77647600	77648600	-1.0149889849248688
chr7	77647700	77648700	-1.6307282418645048
chr7	77647800	77648800	-2.3705154634318744
chr7	77647900	77648900	-2.759786837909392
chr7	77648000	77649000	-1.5924449698211183
chr7	77648100	77649100	-0.929392930983409
chr7	77648200	77649200	-0.8343121609959537
chr7	77649300	77650300	-2.093976996454197
chr7	77649400	77650400	-2.3646043845238505
chr7	77649500	77650500	-2.9682908641404824
chr7	77649600	77650600	-3.3319160616344066
chr7	77649700	77650700	-2.6500222937770217
chr7	77649800	77650800	-2.0865879961421734
chr7	77649900	77650900	-2.4991711748305034
chr7	77650000	77651000	-2.632991321865842
chr7	77650100	77651100	-2.4128143370409747
chr7	77650200	77651200	-2.0160681540553003
chr7	77650300	77651300	-2.094213470625513
chr7	77650400	77651400	-1.5355913387558688
chr7	77650500	77651500	-0.90321672515203
chr7	77650600	77651600	0.02611717253540523
chr7	77650700	77651700	0.4722182765959352
chr7	77650800	77651800	0.26249042706152304
chr7	77650900	77651900	1.1228165641693617
chr7	77651000	77652000	1.7611340567574278
chr7	77651100	77652100	0.8544829967732493
chr7	77651200	77652200	0.5846864840049073
chr7	77651300	77652300	0.2333753561862696
chr7	77651400	77652400	0.2803157549835062
chr7	77651500	77652500	-0.07103761536811902
chr7	77651600	77652600	-0.5867781941493463
chr7	77651700	77652700	-0.5494740416373926
chr7	77651800	77652800	-0.5281152805381181
chr7	77651900	77652900	-0.8828048703957112
chr7	77652000	77653000	-1.0897297012589475
chr7	77652100	77653100	-0.6903554906083633
chr7	77652200	77653200	-0.5677917068122164
chr7	77652700	77653700	0.3343349943083486
chr7	77652800	77653800	0.2787321606618228
chr7	77652900	77653900	0.23902008682362536
chr7	77653000	77654000	0.07518142592563459
chr7	77653100	77654100	-0.17317302840224516
chr7	77653200	77654200	-0.2748346594050589
chr7	77653300	77654300	-1.4021319547437021
chr7	77653400	77654400	-2.1857473019042457
chr7	77653500	77654500	-1.872036640821016
chr7	77653600	77654600	-1.1171965254768643
chr7	77653700	77654700	-1.4290703672118727
chr7	77653800	77654800	-1.2911739223203949
chr7	77654900	77655900	-1.4192464251589705
chr7	77655000	77656000	-1.1898613282174602
chr7	77655100	77656100	-1.0246210879162363
chr7	77655200	77656200	-0.8602329394251482
chr7	77655300	77656300	-0.4536135995823319
chr7	77655400	77656400	-0.2396184686440927
chr7	77655500	77656500	0.11993828926825476
chr7	77655600	77656600	-0.08945743902780576
chr7	77655700	77656700	0.06879899565384467
chr7	77655800	77656800	0.9776495128658104
chr7	77655900	77656900	1.0837393113160028
chr7	77656000	77657000	1.23626252790635
chr7	77656100	77657100	1.0714952007888303
chr7	77656200	77657200	1.4001400551436145
chr7	77656300	77657300	0.8018099387350833
chr7	77656400	77657400	1.0022484075276752
chr7	77656500	77657500	0.7283876588057742
chr7	77656600	77657600	0.7731925082219696
chr7	77656700	77657700	1.2572560764274858
chr7	77656800	77657800	0.8605050335811493
chr7	77656900	77657900	0.3738355593207584
chr7	77657000	77658000	-0.35071939626194243
chr7	77657100	77658100	-0.4529788118671003
chr7	77657200	77658200	-0.8304730260317443
chr7	77657300	77658300	0.0028072169583879506
chr7	77657400	77658400	-0.8208307694937887
chr7	77657500	77658500	-0.6995711287965874
chr7	77657600	77658600	-0.6619004148783622
chr7	77657700	77658700	-0.9389390330382392
chr7	77657800	77658800	-0.6166973148757116
chr7	77657900	77658900	-0.13959369772018698
chr7	77658000	77659000	0.3518291588737332
chr7	77658100	77659100	0.8178331788676435
chr7	77661200	77662200	1.5071537086799738
chr7	77661300	77662300	0.8509295719710017
chr7	77661400	77662400	1.2257133961498998
chr7	77661500	77662500	1.3315729980095532
chr7	77661600	77662600	0.6431858553723102
chr7	77661700	77662700	1.272897177675437
chr7	77661800	77662800	1.1132535322444868
chr7	77661900	77662900	1.4237869918556558
chr7	77662000	77663000	1.5761518281917255
chr7	77662100	77663100	2.0780138992323383
chr7	77662200	77663200	2.4320872029986638
chr7	77662300	77663300	2.1508343657625746
chr7	77662400	77663400	1.2503850445018003
chr7	77662500	77663500	1.33478381530269
chr7	77662600	77663600	1.6069967802117184
chr7	77664000	77665000	0.6769487265129662
chr7	77664100	77665100	1.2390720943851985
chr7	77664200	77665200	1.0321405296496542
chr7	77664300	77665300	1.0143212779974558
chr7	77664400	77665400	1.4659084163871126
chr7	77664500	77665500	1.6489051098177538
chr7	77664600	77665600	1.0435039819960472
chr7	77664700	77665700	1.3507349273438645
chr7	77664800	77665800	1.1512853038392343
chr7	77664900	77665900	0.9783027897900659
chr7	77665000	77666000	0.613941739087225
chr7	77665100	77666100	0.4773263814668432
chr7	77665200	77666200	0.318853250566698
chr7	77665300	77666300	0.3925181472455668
chr7	77665400	77666400	0.002351421958018253
chr7	77665500	77666500	-0.4777084832962196
chr7	77665600	77666600	-0.205683299231162
chr7	77665700	77666700	-0.7731054302279452
chr7	77665800	77666800	0.16836360044005907
chr7	77665900	77666900	1.0218488928966465
chr7	77666000	77667000	1.494531909747209
chr7	77666100	77667100	0.4296450242052692
chr7	77666200	77667200	0.7154915662597741
chr7	77666300	77667300	0.7377136362848224
chr7	77666400	77667400	0.5149552102559509
chr7	77666500	77667500	1.0971510642570246
chr7	77666600	77667600	1.0028909898923202
chr7	77666700	77667700	1.0286776814357186
chr7	77666800	77667800	0.3101462246065997
chr7	77666900	77667900	-0.3135239236693683
chr7	77667000	77668000	-1.1291675469613909
chr7	77667100	77668100	-0.15341226327901378
chr7	77667200	77668200	-0.2300850517204479
chr7	77667300	77668300	-0.3219489570148385
chr7	77667400	77668400	0.4823307758462551
chr7	77667500	77668500	-0.21707438201669252
chr7	77667600	77668600	0.2309368880814827
chr7	77667700	77668700	0.7399358558512982
chr7	77667900	77668900	1.1038309656738097
chr7	77668000	77669000	1.452022276117951
chr7	77668400	77669400	-0.2104895659591936
chr7	77668500	77669500	0.4173477846002095
chr7	77668700	77669700	0.06681148948760675
chr7	77668800	77669800	-0.1588328127691003
chr7	77668900	77669900	-0.4804881025603517
chr7	77669000	77670000	-0.5705321506317961
chr7	77669100	77670100	0.06882546662634909
chr7	77669200	77670200	0.06060905874140163
chr7	77669300	77670300	0.8108156737471094
chr7	77669400	77670400	1.0274687719707205
chr7	77669500	77670500	0.7337976802999545
chr7	77671300	77672300	-1.0511502591460615
chr7	77671400	77672400	-1.1452098612154975
chr7	77671500	77672500	-0.9093541961685214
chr7	77671600	77672600	-1.0581216222448189
chr7	77671700	77672700	-1.1178917126480272
chr7	77671800	77672800	-0.7685525246130458
chr7	77671900	77672900	-1.0999064968159942
chr7	77672000	77673000	-0.670636741822877
chr7	77672100	77673100	-0.952351834006022
chr7	77672200	77673200	-0.7226335419701959
chr7	77672300	77673300	-0.3799124178227372
chr7	77672400	77673400	-0.2351923848892232
chr7	77672500	77673500	-0.2616576500147793
chr7	77672600	77673600	-0.06347172964850073
chr7	77672700	77673700	0.3765252850632264
chr7	77672800	77673800	0.9471967339967612
chr7	77672900	77673900	1.9283915934246207
chr7	77673000	77674000	1.2339292795529602
chr7	77673100	77674100	1.7757137689273257
chr7	77673200	77674200	0.858732915515895
chr7	77673300	77674300	1.5902967965728616
chr7	77673400	77674400	1.709913423483464
chr7	77673500	77674500	1.1981868398034867
chr7	77673600	77674600	0.8827512189151725
chr7	77673700	77674700	0.9500791859749258
chr7	77673800	77674800	-0.07197029828566517
chr7	77673900	77674900	-0.5234460863933716
chr7	77674000	77675000	-0.19404636714440407
chr7	77674100	77675100	-0.8523556065290626
chr7	77674200	77675200	-0.5958950827099769
chr7	77674300	77675300	-1.1732913017322628
chr7	77674400	77675400	-1.1860917008957241
chr7	77677600	77678600	0.34783638307729925
chr7	77677700	77678700	-0.203269053293358
chr7	77677800	77678800	-0.012119218264590441
chr7	77677900	77678900	0.7112167907529461
chr7	77678000	77679000	0.2592659301144354
chr7	77679200	77680200	1.4154117435956384
chr7	77679300	77680300	1.4805633838795402
chr7	77680000	77681000	-0.6306260757393414
chr7	77680100	77681100	-0.871248748259563
chr7	77680200	77681200	-1.418277875449579
chr7	77680300	77681300	-1.1914776922852577
chr7	77680400	77681400	-1.823589057126384
chr7	77680500	77681500	-2.3412221893098373
chr7	77680600	77681600	-2.36906551131436
chr7	77680700	77681700	-1.4097424364291524
chr7	77680800	77681800	-1.1131038824407664
chr7	77680900	77681900	-0.7337768112629084
chr7	77681000	77682000	-0.5772608317110786
chr7	77681100	77682100	0.2537622955782258
chr7	77681200	77682200	0.5145624762223295
chr7	77681300	77682300	-0.31599357626274377
chr7	77681400	77682400	0.2509963102766408
chr7	77681500	77682500	0.7042878365754455
chr7	77681600	77682600	0.9414678806427106
chr7	77681700	77682700	1.0723918705051898
chr7	77681800	77682800	1.7911442722251791
chr7	77681900	77682900	1.819625254226908
chr7	77682000	77683000	0.957542513371236
chr7	77682100	77683100	0.711640287059344
chr7	77682200	77683200	0.6548933893656982
chr7	77682300	77683300	1.0650167639139865
chr7	77682400	77683400	1.1632960770134742
chr7	77682500	77683500	1.2909866675758614
chr7	77682600	77683600	1.8820028874785533
chr7	77682700	77683700	1.9432040003024242
chr7	77682800	77683800	1.1469285943353862
chr7	77682900	77683900	1.0657581103261229
chr7	77683000	77684000	1.216981569990521
chr7	77683100	77684100	1.5874281459274122
chr7	77683200	77684200	1.8808720077440568
chr7	77683300	77684300	1.7270899112277598
chr7	77683400	77684400	1.3899362441764245
chr7	77683500	77684500	1.5221671683072244
chr7	77683600	77684600	1.1334956722793101
chr7	77683700	77684700	0.12135184613098605
chr7	77683800	77684800	0.16945489869687946
chr7	77683900	77684900	0.5218054958477686
chr7	77684000	77685000	0.6702635210296153
chr7	77684100	77685100	1.0594915776748943
chr7	77684200	77685200	1.1977743043048652
chr7	77684300	77685300	1.2365667610819064
chr7	77684400	77685400	1.4634295166506919
chr7	77684500	77685500	1.1966005014789245
chr7	77684600	77685600	0.5694948343458962
chr7	77684700	77685700	1.4473689003487331
chr7	77684800	77685800	1.5576716879122612
chr7	77684900	77685900	0.8498973277140254
chr7	77685000	77686000	0.929836487498881
chr7	77685100	77686100	-0.011524782288729557
chr7	77685200	77686200	0.10531460217508497
chr7	77685300	77686300	0.006699973061682392
chr7	77685400	77686400	0.07483307243628964
chr7	77686500	77687500	-0.3308117399113581
chr7	77686600	77687600	0.14331459180967182
chr7	77686700	77687700	0.4570169751942018
chr7	77686800	77687800	0.17601653608761406
chr7	77686900	77687900	0.7728393509164977
chr7	77687000	77688000	0.6539040238504487
chr7	77687100	77688100	1.0011928441781102
chr7	77687200	77688200	0.8660817714260527
chr7	77687300	77688300	0.4780230080961202
chr7	77687400	77688400	0.9589432911993244
chr7	77687500	77688500	0.9718783265097676
chr7	77687600	77688600	1.1921807988520192
chr7	77687700	77688700	1.090633021751504
chr7	77687800	77688800	1.2867008644992453
chr7	77687900	77688900	0.9530710670407918
chr7	77688000	77689000	1.2587916703449102
chr7	77688100	77689100	1.5038851668174826
chr7	77688200	77689200	1.8861177704064067
chr7	77688300	77689300	2.1059598624631968
chr7	77688400	77689400	1.3109103857081306
chr7	77690000	77691000	0.5069647823933096
chr7	77690100	77691100	-0.2525891697059485
chr7	77690200	77691200	-0.319208570828749
chr7	77690300	77691300	0.5546063103546724
chr7	77690400	77691400	1.7011019915638093
chr7	77692200	77693200	0.3722432073939781
chr7	77692300	77693300	0.48083493038801395
chr7	77692400	77693400	0.4682795414443315
chr7	77692500	77693500	0.6782149796210271
chr7	77692600	77693600	0.8164168504407295
chr7	77692700	77693700	0.8596942719932007
chr7	77692800	77693800	1.0486853736729895
chr7	77692900	77693900	0.27297656803512993
chr7	77693000	77694000	0.7498826924672295
chr7	77693100	77694100	-0.4322150928460953
chr7	77693200	77694200	0.11587745169599692
chr7	77693300	77694300	-0.08683484588071358
chr7	77693400	77694400	0.1946366059932524
chr7	77693500	77694500	-0.1270585992514165
chr7	77693600	77694600	-0.11996540771318355
chr7	77693700	77694700	-0.35201604278764914
chr7	77693800	77694800	-0.005280087575063843
chr7	77693900	77694900	-0.2248293211477887
chr7	77694000	77695000	-0.7360182743966696
chr7	77694100	77695100	0.381362234465483
chr7	77694200	77695200	0.08604177014490627
chr7	77694300	77695300	0.2334406321066521
chr7	77694600	77695600	0.2300581581458069
chr7	77694700	77695700	-0.2604132952799357
chr7	77694800	77695800	-0.2948399005852821
chr7	77694900	77695900	-0.4206027223852011
chr7	77695000	77696000	-0.08355414654347908
chr7	77695100	77696100	-0.7746934322292403
chr7	77695200	77696200	-0.2431935755015037
chr7	77695300	77696300	-1.2493147253812136
chr7	77695400	77696400	-0.7516649286159683
chr7	77695500	77696500	-2.587411107241411
chr7	77695600	77696600	-2.6401945566465246
chr7	77695700	77696700	-2.031990321754693
chr7	77695800	77696800	-1.9163184193760328
chr7	77695900	77696900	-0.8906636818061104
chr7	77696000	77697000	0.06322987173102039
chr7	77696100	77697100	0.8584460454084076
chr7	77696200	77697200	0.9377611187042956
chr7	77696300	77697300	1.037247844583645
chr7	77696400	77697400	0.3980857948497749
chr7	77696500	77697500	1.5162595973518291
chr7	77696600	77697600	1.6911302693022667
chr7	77696700	77697700	0.8600662912009425
chr7	77696800	77697800	0.4032991942038017
chr7	77696900	77697900	-0.0905137314105847
chr7	77697000	77698000	-1.2614481679114857
chr7	77697100	77698100	-2.4378484142351886
chr7	77697200	77698200	-3.344979302098752
chr7	77697300	77698300	-2.961031376754195
chr7	77697400	77698400	-3.3920237217771896
chr7	77697500	77698500	-3.4481667228898973
chr7	77697600	77698600	-3.257845242788425
chr7	77697700	77698700	-2.575907570130309
chr7	77697800	77698800	-2.640514772533287
chr7	77697900	77698900	-2.6128764822161017
chr7	77698000	77699000	-2.4170311985032087
chr7	77698100	77699100	-1.2733276711803192
chr7	77698200	77699200	-1.2620239066109542
chr7	77698300	77699300	-2.359032750295152
chr7	77698400	77699400	-2.236702375238857
chr7	77698500	77699500	-2.0076019886467686
chr7	77698600	77699600	-2.687947489128024
chr7	77698700	77699700	-2.955658680805102
chr7	77698800	77699800	-2.9351474830757347
chr7	77698900	77699900	-2.306994869511452
chr7	77699000	77700000	-2.093352062193632
chr7	77699100	77700100	-2.405422937898982
chr7	77699200	77700200	-2.075846587986478
chr7	77699300	77700300	-1.563818807219193
chr7	77699400	77700400	-1.5710739846549353
chr7	77699500	77700500	-2.2552753712840934
chr7	77699600	77700600	-1.9630575638549803
chr7	77699700	77700700	-2.0715122135400224
chr7	77699800	77700800	-1.2872800208012725
chr7	77699900	77700900	-1.7591597345284289
chr7	77700000	77701000	-1.1761797054873848
chr7	77700100	77701100	-0.8443663540537186
chr7	77701900	77702900	-3.129897226990832
chr7	77702000	77703000	-3.224837124923988
chr7	77702100	77703100	-3.250974173040697
chr7	77702200	77703200	-3.9465786019861335
chr7	77702300	77703300	-3.5724783814342516
chr7	77702400	77703400	-3.5776034172696614
chr7	77703600	77704600	-2.404377259009751
chr7	77703700	77704700	-1.9482515843507944
chr7	77703800	77704800	-2.475127365119718
chr7	77703900	77704900	-1.7316199753785082
chr7	77704000	77705000	-1.5829344579236224
chr7	77704100	77705100	-2.1334067011468862
chr7	77704200	77705200	-2.5044768112116627
chr7	77704300	77705300	-2.5323870052986104
chr7	77704400	77705400	-2.802394508321025
chr7	77704500	77705500	-2.6736699089610174
chr7	77705700	77706700	-0.23753979316762264
chr7	77705800	77706800	0.15113068671305338
chr7	77705900	77706900	0.41324262340399015
chr7	77706000	77707000	-0.3438452287924633
chr7	77706100	77707100	-0.3720448375781312
chr7	77706200	77707200	-0.5704897702692204
chr7	77706300	77707300	-1.1424222435474498
chr7	77706400	77707400	-1.6606474270713976
chr7	77706500	77707500	-1.38170409763338
chr7	77706600	77707600	-1.7211453752337156
chr7	77706700	77707700	-1.9467459889082417
chr7	77706800	77707800	-2.9976245346101407
chr7	77706900	77707900	-3.3816227551743405
chr7	77707000	77708000	-3.0847437785369816
chr7	77707100	77708100	-3.392402692636141
chr7	77707200	77708200	-3.2680613325656767
chr7	77707300	77708300	-2.535801189322353
chr7	77707400	77708400	-1.8863715181593737
chr7	77707500	77708500	-1.872305638779212
chr7	77707600	77708600	-0.9847991668402843
chr7	77707700	77708700	-0.508396732708315
chr7	77707800	77708800	-0.12000329363414833
chr7	77707900	77708900	-0.04119775414649507
chr7	77708000	77709000	0.42877777546726864
chr7	77708100	77709100	-0.3004982883822589
chr7	77708200	77709200	-0.06751619020922651
chr7	77708300	77709300	-0.5986726478737695
chr7	77708400	77709400	-0.8619331827762728
chr7	77708500	77709500	-0.9436567918998208
chr7	77708600	77709600	-1.6356833432454647
chr7	77708700	77709700	-1.9991984246520509
chr7	77708800	77709800	-2.2805523697485874
chr7	77708900	77709900	-2.957596110769792
chr7	77709000	77710000	-3.3691119661709603
chr7	77709100	77710100	-2.8428451197263698
chr7	77709200	77710200	-3.361776877519365
chr7	77709300	77710300	-3.2332021576963776
chr7	77709400	77710400	-3.3249941804389005
chr7	77709500	77710500	-3.3578044281819968
chr7	77709600	77710600	-2.8857219697874257
chr7	77709700	77710700	-2.4279859256636303
chr7	77709800	77710800	-1.6344283665904065
chr7	77709900	77710900	-0.7446353811363721
chr7	77710000	77711000	-0.5136853817686929
chr7	77710100	77711100	-0.5160226271163161
chr7	77710200	77711200	-0.3668791097501575
chr7	77710300	77711300	-0.2156264168837351
chr7	77710400	77711400	-0.5367490005416796
chr7	77710500	77711500	-0.2021847858188097
chr7	77710600	77711600	-0.7044608902454627
chr7	77710700	77711700	-0.9190651325935936
chr7	77710800	77711800	-0.9505258430535876
chr7	77710900	77711900	-1.1922839012395048
chr7	77711000	77712000	-1.8234076698614317
chr7	77711100	77712100	-1.515638757675421
chr7	77711200	77712200	-1.7438974381450159
chr7	77711300	77712300	-1.8216837443842195
chr7	77711400	77712400	-1.5435369589876424
chr7	77711500	77712500	-1.408729336895569
chr7	77711600	77712600	-1.3596589096400955
chr7	77711700	77712700	-1.5011638144310049
chr7	77711800	77712800	-1.6880387223718063
chr7	77711900	77712900	-1.6503683211248392
chr7	77712000	77713000	-1.131964334905732
chr7	77712100	77713100	-0.9026097311245079
chr7	77712200	77713200	-0.6156005755602075
chr7	77712300	77713300	-1.5617304926163025
chr7	77712400	77713400	-1.838194668368972
chr7	77712500	77713500	-2.1495528938376482
chr7	77713400	77714400	-1.8205311333587872
chr7	77713500	77714500	-2.16864081961448
chr7	77713600	77714600	-2.5559835064584493
chr7	77713700	77714700	-2.368341524890716
chr7	77713800	77714800	-2.227405136638956
chr7	77713900	77714900	-2.225423575953541
chr7	77715000	77716000	-2.8654679110441093
chr7	77715100	77716100	-3.146606917678814
chr7	77715200	77716200	-2.9270535897197614
chr7	77715300	77716300	-3.102209195449393
chr7	77715400	77716400	-2.7723362946143584
chr7	77715500	77716500	-2.318180999990356
chr7	77715600	77716600	-1.2732218613437174
chr7	77716700	77717700	-0.8510425264830838
chr7	77716800	77717800	-1.278826857063876
chr7	77716900	77717900	-0.9856359937494028
chr7	77717000	77718000	-0.5714402506691068
chr7	77717100	77718100	-0.4967875773610455
chr7	77717200	77718200	0.006574753407995188
chr7	77717300	77718300	-0.5425741697539216
chr7	77717400	77718400	-1.5065659783142364
chr7	77717500	77718500	-1.5782935233437545
chr7	77717600	77718600	-1.0752271866954146
chr7	77717700	77718700	-1.9587772490721145
chr7	77717800	77718800	-2.08638901852956
chr7	77717900	77718900	-2.4851092853257604
chr7	77718000	77719000	-2.9988244439532363
chr7	77718100	77719100	-2.8006610761349027
chr7	77718200	77719200	-4.035338423075234
chr7	77718300	77719300	-3.9385720501734567
chr7	77718400	77719400	-3.7613718176304856
chr7	77718500	77719500	-3.6984314804352096
chr7	77718600	77719600	-3.8201332176041682
chr7	77718700	77719700	-2.6111874268277537
chr7	77718800	77719800	-2.9841838610401457
chr7	77718900	77719900	-2.6224903537960316
chr7	77719000	77720000	-2.6659660582947895
chr7	77719100	77720100	-3.373122821877714
chr7	77719200	77720200	-1.970235823959945
chr7	77719300	77720300	-1.8486350227731208
chr7	77719400	77720400	-1.1514100021051312
chr7	77719500	77720500	-0.4753359691028623
chr7	77719600	77720600	-1.8508800927204847
chr7	77719700	77720700	-1.9209218372942911
chr7	77720800	77721800	-1.8656728373351559
chr7	77720900	77721900	-2.012741557260212
chr7	77721000	77722000	-2.178762717906941
chr7	77721100	77722100	-2.347879430765699
chr7	77721200	77722200	-2.6926850126101733
chr7	77721300	77722300	-2.4806094315673666
chr7	77721400	77722400	-1.968361988071155
chr7	77721500	77722500	-1.5760984092859898
chr7	77721600	77722600	-1.3223984317331805
chr7	77721700	77722700	-1.6853210416410658
chr7	77721800	77722800	-1.6049940575892545
chr7	77721900	77722900	-1.3662911943362228
chr7	77722000	77723000	-1.241050734315814
chr7	77723000	77724000	-1.0249227937855707
chr7	77723100	77724100	-1.4540290999330268
chr7	77723200	77724200	-1.4055505888449544
chr7	77723300	77724300	-1.823475971476045
chr7	77723400	77724400	-1.1807369347398562
chr7	77723500	77724500	-0.839231249126761
chr7	77723600	77724600	-1.1983409783317511
chr7	77725500	77726500	-1.049265400378212
chr7	77725600	77726600	-1.1912570772157929
chr7	77725700	77726700	-1.2053342190039935
chr7	77727200	77728200	-2.09755278606392
chr7	77727300	77728300	-2.071769268013856
chr7	77727400	77728400	-2.03455163704919
chr7	77727500	77728500	-1.7670016200831071
chr7	77727600	77728600	-1.98790674914548
chr7	77727700	77728700	-1.4293967521208684
chr7	77727800	77728800	-1.6278230436350214
chr7	77727900	77728900	-1.4580545469771586
chr7	77728000	77729000	-1.2140034917573588
chr7	77728100	77729100	-1.1884770356890169
chr7	77728200	77729200	-1.738087840428612
chr7	77728300	77729300	-1.390504710492511
chr7	77728400	77729400	-1.292058018552189
chr7	77728500	77729500	-1.3190271618582194
chr7	77728600	77729600	-1.704606785890156
chr7	77728700	77729700	-1.7256053816296308
chr7	77728800	77729800	-1.7500130329030372
chr7	77728900	77729900	-0.7868267219178051
chr7	77729000	77730000	-1.4756599014356604
chr7	77729100	77730100	-2.0896461912050706
chr7	77729200	77730200	-2.3530468609998407
chr7	77729300	77730300	-2.5370841919507034
chr7	77729400	77730400	-2.246479093122379
chr7	77729500	77730500	-1.4246634152881503
chr7	77729600	77730600	-1.3405440791605034
chr7	77729700	77730700	-1.0060421385631393
chr7	77729800	77730800	-0.324854061625661
chr7	77729900	77730900	-0.4961959843915314
chr7	77730000	77731000	0.24803178273343482
chr7	77730100	77731100	0.7565552258037322
chr7	77730200	77731200	1.068839268119317
chr7	77730300	77731300	0.8252588714967598
chr7	77730400	77731400	0.34699074697066035
chr7	77730500	77731500	-0.20952708992613508
chr7	77730600	77731600	-0.1286462581138409
chr7	77730700	77731700	-0.8119445662047213
chr7	77730800	77731800	-1.4547752111006873
chr7	77730900	77731900	-2.2564782664036205
chr7	77731000	77732000	-2.8154323499005813
chr7	77731100	77732100	-2.688509689554252
chr7	77731200	77732200	-2.817085387068948
chr7	77731300	77732300	-2.620954440231375
chr7	77731400	77732400	-2.5741722808644547
chr7	77731500	77732500	-2.7786243759804856
chr7	77731600	77732600	-2.800433895290328
chr7	77731700	77732700	-1.546264323620474
chr7	77731800	77732800	-1.364755164252313
chr7	77731900	77732900	-0.9778052527675803
chr7	77732000	77733000	-0.8700970405908328
chr7	77732100	77733100	-1.0145270483107138
chr7	77732200	77733200	-1.2386070263890578
chr7	77732300	77733300	-1.2973675416155779
chr7	77732400	77733400	-1.0247596680791458
chr7	77732500	77733500	-0.6308973188986824
chr7	77732600	77733600	-0.43626096445452794
chr7	77732700	77733700	-1.5831910576493482
chr7	77732800	77733800	-1.302251776366347
chr7	77732900	77733900	-1.3163896233379493
chr7	77733000	77734000	-1.3092270335516984
chr7	77733100	77734100	-0.9867987904836438
chr7	77733200	77734200	-0.29150149486396754
chr7	77733300	77734300	0.4057962782002076
chr7	77733400	77734400	0.34057267734727065
chr7	77733500	77734500	0.4893371040540127
chr7	77733600	77734600	0.3995526919434948
chr7	77733700	77734700	0.3525222910900976
chr7	77733800	77734800	1.0024157473017008
chr7	77733900	77734900	0.8704318286958183
chr7	77734000	77735000	0.3779415530025778
chr7	77734100	77735100	-0.16786861798521785
chr7	77734200	77735200	-0.9559454871191342
chr7	77734300	77735300	-1.982034261858808
chr7	77734400	77735400	-1.6404960125733
chr7	77734500	77735500	-2.055859448540616
chr7	77734600	77735600	-2.378098677949178
chr7	77734700	77735700	-2.175212000200492
chr7	77734800	77735800	-3.6062492323535253
chr7	77734900	77735900	-3.6029825411001375
chr7	77735000	77736000	-3.757037904316246
chr7	77735100	77736100	-3.236239185980851
chr7	77735200	77736200	-2.8456420357073497
chr7	77735300	77736300	-2.285557203694564
chr7	77735400	77736400	-2.8167872420511877
chr7	77735500	77736500	-2.4454790214336035
chr7	77735600	77736600	-2.206085075895716
chr7	77735700	77736700	-2.588774753459312
chr7	77736200	77737200	-0.5533040451804844
chr7	77736300	77737300	-0.08455055182328715
chr7	77736400	77737400	-0.1400538066267477
chr7	77736500	77737500	-0.920827844672304
chr7	77736600	77737600	-0.7026311992335489
chr7	77736700	77737700	-0.9839406258736836
chr7	77736800	77737800	-0.5994658078114582
chr7	77736900	77737900	-0.6462073668621182
chr7	77737000	77738000	-0.6418708773100998
chr7	77737100	77738100	-0.7178372897690163
chr7	77737200	77738200	-1.2382590098433497
chr7	77737300	77738300	-1.81944504328565
chr7	77737400	77738400	-2.183477069590623
chr7	77737500	77738500	-1.6407239870916484
chr7	77737600	77738600	-1.8237215287307336
chr7	77737700	77738700	-1.3739180716259896
chr7	77737800	77738800	-2.353023683275941
chr7	77737900	77738900	-2.199977876704357
chr7	77738000	77739000	-1.872243631336746
chr7	77738100	77739100	-1.3381740992916418
chr7	77738200	77739200	-1.2646534557286069
chr7	77738300	77739300	-1.1606946630342792
chr7	77738400	77739400	-0.7085900193255136
chr7	77741700	77742700	-0.4325927803514168
chr7	77741800	77742800	-0.26122559373659715
chr7	77741900	77742900	-1.0377824070175257
chr7	77742000	77743000	-0.6380413224844598
chr7	77742100	77743100	-0.5323124101533082
chr7	77742200	77743200	-0.7993332332367085
chr7	77742300	77743300	-1.0081478493297225
chr7	77742400	77743400	-1.1281338005043573
chr7	77743500	77744500	-2.3291445839635654
chr7	77743600	77744600	-3.0337831506396515
chr7	77743700	77744700	-2.2669113058671564
chr7	77743800	77744800	-2.6249821724848568
chr7	77743900	77744900	-2.054402958564808
chr7	77744000	77745000	-1.6724834683538055
chr7	77744100	77745100	-1.929665341035789
chr7	77744200	77745200	-1.4591261943152225
chr7	77744700	77745700	0.1277533143247819
chr7	77744800	77745800	-0.07496079165037492
chr7	77744900	77745900	-0.18778617855269186
chr7	77745000	77746000	-0.7494075905860808
chr7	77745100	77746100	-0.3199237571301289
chr7	77745200	77746200	-0.8339355828574068
chr7	77745300	77746300	-0.766485558058302
chr7	77745400	77746400	-1.2317450074209189
chr7	77745500	77746500	-0.8451770882162853
chr7	77745600	77746600	-0.6523941622268885
chr7	77745700	77746700	-0.8057852040853702
chr7	77745800	77746800	-0.455647108282643
chr7	77745900	77746900	-0.7482739572235303
chr7	77746000	77747000	-0.24499128357687336
chr7	77746100	77747100	-0.456734990814523
chr7	77746200	77747200	-0.43419063668428537
chr7	77746300	77747300	-0.9829110855460064
chr7	77746400	77747400	-1.2448957559669107
chr7	77746500	77747500	-1.6620845817642824
chr7	77746600	77747600	-2.671110582258017
chr7	77746700	77747700	-2.4297310089331683
chr7	77746800	77747800	-2.4398071301108546
chr7	77746900	77747900	-2.3038001938144173
chr7	77747000	77748000	-2.5344047222360473
chr7	77747100	77748100	-2.466503359806896
chr7	77747200	77748200	-2.449887558544817
chr7	77747300	77748300	-2.504265600132558
chr7	77747400	77748400	-2.5571604003998063
chr7	77747500	77748500	-2.3362034339141906
chr7	77747600	77748600	-1.7442437161076687
chr7	77747700	77748700	-1.6352099301844438
chr7	77747800	77748800	-1.1694541495857742
chr7	77747900	77748900	-1.0561257401019126
chr7	77748000	77749000	-0.4879875701279415
chr7	77748100	77749100	-0.3138891129683701
chr7	77748200	77749200	-0.13576319319160868
chr7	77748300	77749300	0.1879942540658789
chr7	77748400	77749400	0.4817853959450856
chr7	77748500	77749500	0.9643163304562408
chr7	77748600	77749600	1.0202442522357391
chr7	77748700	77749700	1.0851568030536891
chr7	77748800	77749800	0.6996424462969206
chr7	77748900	77749900	0.4143446434747024
chr7	77749000	77750000	0.8961140911260715
chr7	77749100	77750100	0.7905808375701147
chr7	77749200	77750200	-0.010260062402485705
chr7	77750400	77751400	-0.4883497079609132
chr7	77750500	77751500	0.2927902952174499
chr7	77750600	77751600	-0.593385580426163
chr7	77750700	77751700	-1.037268719917498
chr7	77750800	77751800	-0.6424221409903917
chr7	77750900	77751900	-0.03467871999988833
chr7	77751000	77752000	-0.02530684448560734
chr7	77751100	77752100	-0.27760943085143275
chr7	77751200	77752200	-0.20439976353572786
chr7	77751300	77752300	-0.4665365966279582
chr7	77751400	77752400	-0.8688017523529292
chr7	77751500	77752500	-1.8868158219321849
chr7	77751600	77752600	-1.0859250002206624
chr7	77751700	77752700	-0.7638453499900282
chr7	77751800	77752800	-0.3654969205324659
chr7	77751900	77752900	-0.1670254855641856
chr7	77752000	77753000	-0.033346313466217366
chr7	77752100	77753100	0.6385301100379843
chr7	77752200	77753200	0.18843512491758202
chr7	77752300	77753300	0.5403311732695434
chr7	77752400	77753400	0.4862602827674989
chr7	77752500	77753500	0.506412151016516
chr7	77752600	77753600	0.4460286863358614
chr7	77752700	77753700	0.6961358336588763
chr7	77752800	77753800	-0.5877761153494805
chr7	77752900	77753900	-1.0463383402257278
chr7	77753000	77754000	-1.0983559752761398
chr7	77753100	77754100	-1.8240260309244984
chr7	77753200	77754200	-0.9738001073085476
chr7	77753300	77754300	-1.5682071135444324
chr7	77753400	77754400	-2.0190402786232067
chr7	77753500	77754500	-1.610332417688077
chr7	77753600	77754600	-1.8676511643732607
chr7	77753700	77754700	-1.779347498819339
chr7	77753800	77754800	-1.3373118894520253
chr7	77753900	77754900	-1.5722057870414212
chr7	77754000	77755000	-1.1416407545655969
chr7	77754100	77755100	-0.4382841257820724
chr7	77754200	77755200	-1.156350221725424
chr7	77754300	77755300	-0.863661083470881
chr7	77754400	77755400	-1.2783226802124237
chr7	77754500	77755500	-1.5780477725385829
chr7	77754600	77755600	-1.8989426878612181
chr7	77754700	77755700	-1.9553480779086216
chr7	77754800	77755800	-2.0963221579423124
chr7	77754900	77755900	-1.2559681039067971
chr7	77755000	77756000	-1.8063104035692141
chr7	77755100	77756100	-1.3504340762311742
chr7	77755200	77756200	-1.4290303890245382
chr7	77755300	77756300	-0.9485653311061266
chr7	77755400	77756400	0.0553034912130544
chr7	77755500	77756500	0.5267822291230221
chr7	77755600	77756600	1.3939684024297658
chr7	77755700	77756700	1.6324000896024224
chr7	77755800	77756800	1.8025701332922184
chr7	77755900	77756900	1.3575253079604053
chr7	77756000	77757000	1.2063030784718094
chr7	77756100	77757100	0.8664069728989514
chr7	77756200	77757200	0.6439668648049183
chr7	77756300	77757300	-0.4508232242977474
chr7	77756400	77757400	-0.9420649493716968
chr7	77756500	77757500	-2.0870315268387323
chr7	77756600	77757600	-2.5063884014713285
chr7	77756700	77757700	-2.9265016169738973
chr7	77756800	77757800	-2.814814469362241
chr7	77756900	77757900	-3.3610808606355236
chr7	77757000	77758000	-2.9398518566809937
chr7	77757100	77758100	-3.460612075235211
chr7	77757200	77758200	-2.8044092454456018
chr7	77757300	77758300	-2.3810892904798013
chr7	77757400	77758400	-2.0974286997722658
chr7	77757500	77758500	-1.5120547659545067
chr7	77757600	77758600	-1.8209251818527792
chr7	77757700	77758700	-1.7772119018291286
chr7	77757800	77758800	-1.4548160573357931
chr7	77757900	77758900	-1.3933031909181457
chr7	77758000	77759000	-1.5277114332630728
chr7	77758100	77759100	-2.021019090130285
chr7	77758200	77759200	-2.06385960686448
chr7	77758300	77759300	-2.4405028468368997
chr7	77758400	77759400	-2.3837748646436574
chr7	77758500	77759500	-1.8806747450363082
chr7	77758600	77759600	-1.5322216532729342
chr7	77758700	77759700	-2.6496011036262708
chr7	77758800	77759800	-3.1845380787434183
chr7	77758900	77759900	-2.992801194118936
chr7	77759000	77760000	-3.4684516180139595
chr7	77759100	77760100	-3.158419826279657
chr7	77759200	77760200	-3.7008670682434683
chr7	77759300	77760300	-3.2004442920605363
chr7	77759400	77760400	-3.2058149135212552
chr7	77759500	77760500	-3.390809609140337
chr7	77759600	77760600	-3.2715222124893564
chr7	77759700	77760700	-2.2783801486464976
chr7	77759800	77760800	-1.4251149225283883
chr7	77759900	77760900	-1.0669630438328859
chr7	77760000	77761000	0.0742074921529057
chr7	77760100	77761100	0.3945873515430352
chr7	77760200	77761200	0.8533248692490989
chr7	77760300	77761300	1.259432917855521
chr7	77760400	77761400	0.7249207029936389
chr7	77760500	77761500	0.5758308164022984
chr7	77760600	77761600	0.2656998701667939
chr7	77760700	77761700	0.6033094708579873
chr7	77760800	77761800	0.24992651954288625
chr7	77760900	77761900	-0.16739964767043686
chr7	77761000	77762000	-0.41342133667924114
chr7	77761100	77762100	-0.05240889780957282
chr7	77761200	77762200	0.03697664387779311
chr7	77761300	77762300	-0.02327548212832042
chr7	77761400	77762400	-0.1978062980938036
chr7	77761500	77762500	-0.009801613738111878
chr7	77761600	77762600	0.7617834367631676
chr7	77761700	77762700	0.4724609754070183
chr7	77761800	77762800	0.4405400822065084
chr7	77761900	77762900	0.7539428067043357
chr7	77762000	77763000	0.22632516230401428
chr7	77762100	77763100	-0.2821813399831689
chr7	77763200	77764200	-2.485835982168246
chr7	77763300	77764300	-3.038705075370015
chr7	77763400	77764400	-2.3494863537234254
chr7	77763500	77764500	-2.7589691791917166
chr7	77763600	77764600	-2.325469644058385
chr7	77763700	77764700	-1.1449267081938383
chr7	77763800	77764800	-1.0585380210277082
chr7	77763900	77764900	-1.2181950750278998
chr7	77764000	77765000	-0.5781576329421216
chr7	77764100	77765100	-0.4596651520158313
chr7	77764200	77765200	-0.3259118775713509
chr7	77764300	77765300	-0.0732332046174566
chr7	77764400	77765400	-0.5538462343801345
chr7	77764500	77765500	-0.01323664292485896
chr7	77764600	77765600	0.5871272089810102
chr7	77764700	77765700	0.6396004070599993
chr7	77764800	77765800	0.5589466658631678
chr7	77764900	77765900	0.19912076881770505
chr7	77765000	77766000	-1.1354284219510653
chr7	77765100	77766100	-0.6932226332489557
chr7	77765200	77766200	-0.8732208014909169
chr7	77765300	77766300	-0.6556073887385411
chr7	77765400	77766400	-1.0880543457173917
chr7	77765500	77766500	-1.3792315687445942
chr7	77765600	77766600	-1.9964134657147088
chr7	77765700	77766700	-1.8525945204474448
chr7	77765800	77766800	-1.7891751628629486
chr7	77765900	77766900	-2.01532677841571
chr7	77766000	77767000	-1.4020596909096221
chr7	77766100	77767100	-1.2120427413468202
chr7	77766200	77767200	-1.3543920475625968
chr7	77766300	77767300	-1.1888068219704726
chr7	77766400	77767400	-0.4170469002676657
chr7	77767900	77768900	1.4281626466991708
chr7	77768000	77769000	0.9773525221019912
chr7	77768100	77769100	-0.02971718994854745
chr7	77768200	77769200	-0.5148917988388018
chr7	77768300	77769300	-0.3204846754573715
chr7	77768400	77769400	0.05534578684464443
chr7	77768500	77769500	0.10520671870542854
chr7	77768600	77769600	-0.3717940400566415
chr7	77768700	77769700	-0.8242453279210271
chr7	77768800	77769800	-1.7540521622985257
chr7	77768900	77769900	-2.6397485138256385
chr7	77769000	77770000	-2.226110530112924
chr7	77769100	77770100	-1.4580524847468668
chr7	77769200	77770200	-1.6021022657276665
chr7	77769300	77770300	-1.6428479514041845
chr7	77769400	77770400	-1.326739572358492
chr7	77769500	77770500	-0.6686777978667019
chr7	77769600	77770600	-0.8806227535429065
chr7	77769700	77770700	-2.1239224403312185
chr7	77769800	77770800	-2.114678551297689
chr7	77769900	77770900	-1.8161794705425358
chr7	77770000	77771000	-2.4234148995463327
chr7	77770100	77771100	-2.8307086504771948
chr7	77770200	77771200	-2.69928666981353
chr7	77770300	77771300	-2.7004901610015954
chr7	77770400	77771400	-2.5341715774218065
chr7	77770500	77771500	-3.2604620690108566
chr7	77771600	77772600	-0.4730708514772456
chr7	77771700	77772700	-0.5359647887389718
chr7	77771800	77772800	-0.11850297782095258
chr7	77771900	77772900	-0.5006134917121172
chr7	77772000	77773000	0.045312544556346965
chr7	77772100	77773100	-0.06618912498048965
chr7	77772200	77773200	0.6427825033602577
chr7	77772300	77773300	1.621492359486393
chr7	77772400	77773400	1.2057991602032134
chr7	77772500	77773500	1.2356732976115528
chr7	77772600	77773600	1.0022443862323471
chr7	77772700	77773700	1.0744162987849954
chr7	77772800	77773800	0.8719076294774124
chr7	77772900	77773900	1.640329096271623
chr7	77773000	77774000	1.7688671486442893
chr7	77773100	77774100	1.180030039813125
chr7	77773200	77774200	0.5692686086979286
chr7	77773300	77774300	-0.3760447909000614
chr7	77773400	77774400	0.520490487268242
chr7	77773500	77774500	0.5679262817424262
chr7	77773600	77774600	0.4417531905185725
chr7	77773700	77774700	0.3926389956213405
chr7	77773800	77774800	-0.5680419019784948
chr7	77773900	77774900	-0.6421290260440213
chr7	77774000	77775000	-0.8851804874915752
chr7	77774100	77775100	-0.6023749320505222
chr7	77774200	77775200	-0.5567875907781082
chr7	77774300	77775300	-0.6588958716931036
chr7	77774400	77775400	-1.2414895301190974
chr7	77774500	77775500	-1.6254701443299353
chr7	77774600	77775600	-1.642793459453047
chr7	77774700	77775700	-1.8526062725272665
chr7	77774800	77775800	-1.7376759727399809
chr7	77774900	77775900	-2.570201162669941
chr7	77775000	77776000	-1.9844469328526044
chr7	77775100	77776100	-1.8476527727247063
chr7	77775200	77776200	-2.1971566243476834
chr7	77775300	77776300	-2.114705573673667
chr7	77775400	77776400	-2.1489481413578115
chr7	77775500	77776500	-2.026552575944731
chr7	77775600	77776600	-1.7837779452201619
chr7	77775700	77776700	-2.1097433553635176
chr7	77775800	77776800	-2.2275723124626428
chr7	77775900	77776900	-2.413541525094044
chr7	77776000	77777000	-3.240050679808108
chr7	77776100	77777100	-3.451940078140553
chr7	77776200	77777200	-3.108366331686568
chr7	77776300	77777300	-3.399965894247486
chr7	77776400	77777400	-3.5812925292078805
chr7	77776500	77777500	-3.8980465713636034
chr7	77776600	77777600	-4.231709107504681
chr7	77776700	77777700	-4.177501736044698
chr7	77776800	77777800	-3.303825930583076
chr7	77776900	77777900	-3.129238130822624
chr7	77777000	77778000	-2.5757145435445796
chr7	77777100	77778100	-2.4476059202969576
chr7	77777200	77778200	-2.396928776925372
chr7	77777300	77778300	-2.406005967173959
chr7	77777400	77778400	-1.907583000007394
chr7	77777500	77778500	-0.6192278831404219
chr7	77777600	77778600	0.45911689795047606
chr7	77777700	77778700	1.4906677445407797
chr7	77777800	77778800	0.4806316263316393
chr7	77777900	77778900	0.9755818712666952
chr7	77778000	77779000	1.160930483562629
chr7	77778100	77779100	0.929700079779844
chr7	77778200	77779200	0.16442624365072986
chr7	77778300	77779300	0.25257381057226475
chr7	77778400	77779400	0.030364380757926437
chr7	77778500	77779500	-1.0242564310169584
chr7	77778600	77779600	-1.7415287421865893
chr7	77778700	77779700	-2.5092180512167768
chr7	77778800	77779800	-2.2784046048788253
chr7	77779900	77780900	-2.3269314643592467
chr7	77780000	77781000	-2.9454612593710103
chr7	77780100	77781100	-2.790303547356608
chr7	77780200	77781200	-2.2171162558007134
chr7	77780300	77781300	-3.247105586449228
chr7	77780400	77781400	-2.7682710605383405
chr7	77780500	77781500	-1.911318133782448
chr7	77780600	77781600	-1.4474097683517162
chr7	77780700	77781700	-1.5570288822441716
chr7	77780800	77781800	-0.9355637385976279
chr7	77780900	77781900	-0.9202894590703292
chr7	77782000	77783000	-1.3841392041252918
chr7	77782100	77783100	-1.1972714458878044
chr7	77782200	77783200	-1.636332612445773
chr7	77782300	77783300	-1.056228893501235
chr7	77782400	77783400	-1.355818977805019
chr7	77782500	77783500	-1.2337361635670012
chr7	77782600	77783600	-1.2519347277744024
chr7	77782700	77783700	-1.1524913910165289
chr7	77782800	77783800	-1.3170323670504018
chr7	77782900	77783900	-1.3541213571647208
chr7	77783000	77784000	-0.8115966430379721
chr7	77783100	77784100	-0.3801910517218409
chr7	77783200	77784200	0.17625265798339093
chr7	77783300	77784300	-0.4397416501094652
chr7	77784400	77785400	-2.3696964680794905
chr7	77784500	77785500	-1.9617556040657145
chr7	77784600	77785600	-1.2545871940536546
chr7	77784700	77785700	-0.8992865053749096
chr7	77784800	77785800	-1.0500951392371178
chr7	77784900	77785900	-1.163922879036351
chr7	77785000	77786000	-0.4995513780750525
chr7	77785100	77786100	-0.4657335530222319
chr7	77785200	77786200	-0.2370905614947911
chr7	77785300	77786300	0.6880353000609003
chr7	77785400	77786400	0.7781518665710196
chr7	77785500	77786500	0.5787514520071679
chr7	77785600	77786600	-0.1529126412425467
chr7	77785700	77786700	-0.5944883904707506
chr7	77785800	77786800	-1.1063669477113385
chr7	77785900	77786900	-0.9351515851303536
chr7	77786000	77787000	-1.2309060947481891
chr7	77786100	77787100	-1.0595349272866736
chr7	77786200	77787200	-1.6903322252155462
chr7	77786300	77787300	-2.0321371808049595
chr7	77786400	77787400	-1.6431953700812267
chr7	77786500	77787500	-2.3252687469473097
chr7	77786600	77787600	-1.417888624368688
chr7	77786700	77787700	-0.8162499757830577
chr7	77786800	77787800	-0.8601710262323001
chr7	77786900	77787900	-0.5051825173022847
chr7	77787000	77788000	-0.5851285367660684
chr7	77787100	77788100	-0.6355680550047343
chr7	77787200	77788200	0.2963524513634972
chr7	77787300	77788300	-0.32880632916579344
chr7	77787400	77788400	-0.589932349686698
chr7	77787500	77788500	-0.0730980316430565
chr7	77787600	77788600	-0.4999650695922097
chr7	77787700	77788700	-1.073544722197841
chr7	77787800	77788800	-0.454513914501934
chr7	77787900	77788900	-0.20704469649517948
chr7	77788000	77789000	-0.33673861428514434
chr7	77788100	77789100	-0.2948521599103932
chr7	77788200	77789200	-0.541471061129565
chr7	77788300	77789300	-0.10864049245886293
chr7	77788400	77789400	-0.0060747434958215475
chr7	77788500	77789500	0.15908442817393492
chr7	77788600	77789600	0.8818567336753752
chr7	77788700	77789700	1.6966145562355497
chr7	77788800	77789800	1.5941149486414714
chr7	77788900	77789900	0.949066012386701
chr7	77789000	77790000	1.514711067551449
chr7	77789100	77790100	1.4006238779142821
chr7	77789200	77790200	1.2380927096953822
chr7	77789300	77790300	0.6953846455002383
chr7	77789400	77790400	0.9986863067638502
chr7	77789500	77790500	1.1954840196026566
chr7	77789600	77790600	1.040388254558155
chr7	77789700	77790700	0.7976210959703588
chr7	77789800	77790800	0.8546955357646672
chr7	77789900	77790900	0.9083708246969776
chr7	77790900	77791900	0.03383476225912945
chr7	77791000	77792000	0.6364344172907532
chr7	77791100	77792100	-0.009822957334493421
chr7	77791200	77792200	0.7409042837187129
chr7	77791300	77792300	0.3999688589697394
chr7	77791400	77792400	0.13714789023912022
chr7	77791500	77792500	0.1857192559461519
chr7	77791600	77792600	0.5886412508053458
chr7	77791700	77792700	0.9143542271920108
chr7	77791800	77792800	0.8693262820330493
chr7	77791900	77792900	0.7924086172260656
chr7	77792000	77793000	-0.41630086399523936
chr7	77792100	77793100	-0.8279399454155761
chr7	77792200	77793200	-1.7179677189960694
chr7	77792300	77793300	-1.7212111980736104
chr7	77792400	77793400	-1.7830246687435751
chr7	77792500	77793500	-1.8044188019116456
chr7	77792600	77793600	-2.1407379499755987
chr7	77792700	77793700	-2.2234141722468252
chr7	77792800	77793800	-1.9825782836603627
chr7	77792900	77793900	-2.133912696538636
chr7	77793000	77794000	-2.621245787798308
chr7	77793100	77794100	-1.4036197197050309
chr7	77793200	77794200	-0.2870499982382976
chr7	77793300	77794300	0.032630472170306644
chr7	77793400	77794400	0.1950481933221424
chr7	77793500	77794500	0.8042092828117668
chr7	77793600	77794600	0.6082637974087626
chr7	77793700	77794700	0.8957748437091075
chr7	77793800	77794800	1.3326269593032771
chr7	77793900	77794900	0.8854619468702771
chr7	77794000	77795000	1.834650238203952
chr7	77794100	77795100	2.0025657925913882
chr7	77794200	77795200	1.6620448712597402
chr7	77794300	77795300	1.6989351585436638
chr7	77794400	77795400	1.8626200399131432
chr7	77794500	77795500	1.59973285814918
chr7	77794600	77795600	1.8983670691860417
chr7	77794700	77795700	2.01120457832544
chr7	77794800	77795800	1.6564297904308958
chr7	77794900	77795900	2.1825014163205667
chr7	77795000	77796000	2.620856569326992
chr7	77795100	77796100	2.8351734728614715
chr7	77795200	77796200	2.9572010831959186
chr7	77795300	77796300	2.4996002584641484
chr7	77795400	77796400	2.6041572072518537
chr7	77795500	77796500	3.1882780926038765
chr7	77795600	77796600	2.8219431745930184
chr7	77795700	77796700	2.7528335835063684
chr7	77795800	77796800	2.3858516520159103
chr7	77795900	77796900	2.2789404387015604
chr7	77796000	77797000	1.505618117681305
chr7	77796100	77797100	0.7620703946172841
chr7	77796200	77797200	0.4837437457156064
chr7	77796300	77797300	0.9114434086338438
chr7	77796400	77797400	0.6243373597254841
chr7	77796500	77797500	0.33621791786109617
chr7	77796600	77797600	0.4939839299397518
chr7	77796700	77797700	0.06871831886507873
chr7	77796800	77797800	0.2630520966727252
chr7	77796900	77797900	0.18688535317136973
chr7	77797000	77798000	0.09008233522123668
chr7	77797100	77798100	0.8606342892557657
chr7	77797200	77798200	1.0824211746011407
chr7	77797300	77798300	1.3585099227194908
chr7	77797400	77798400	1.682273355457406
chr7	77797500	77798500	1.3582358463621411
chr7	77797600	77798600	1.1162276375510305
chr7	77797700	77798700	1.7042218059153065
chr7	77797800	77798800	1.2141547488232085
chr7	77797900	77798900	0.8729268295817754
chr7	77798000	77799000	1.5454122954589489
chr7	77798100	77799100	1.3634664098320195
chr7	77798200	77799200	1.4090443778162127
chr7	77798300	77799300	1.4620534479371703
chr7	77798400	77799400	1.6436458801187273
chr7	77798500	77799500	1.81972821848636
chr7	77798600	77799600	1.920612305532936
chr7	77798700	77799700	1.1781719001278943
chr7	77798800	77799800	1.428194402877674
chr7	77798900	77799900	1.7773349030974082
chr7	77799000	77800000	0.9594493560045809
chr7	77799100	77800100	0.3895240720951149
chr7	77799200	77800200	-0.023604361428918936
chr7	77799300	77800300	-0.3024234928946733
chr7	77799400	77800400	-0.3506339329808039
chr7	77799500	77800500	-0.2258829771385392
chr7	77799600	77800600	-0.013206210060756115
chr7	77799700	77800700	0.8813255997602292
chr7	77799800	77800800	1.4960393101701197
chr7	77799900	77800900	1.1973977229264123
chr7	77800000	77801000	1.4046396742357203
chr7	77800100	77801100	0.7837796689792684
chr7	77800200	77801200	-0.08485397357284348
chr7	77800300	77801300	-0.5189206846218628
chr7	77800400	77801400	-0.6345460652389948
chr7	77800500	77801500	-0.37781330806584507
chr7	77800600	77801600	-0.3578286974649104
chr7	77800700	77801700	0.09023497621345364
chr7	77800800	77801800	-1.043908767367177
chr7	77800900	77801900	-0.5987148196511373
chr7	77801000	77802000	-0.1055695137675696
chr7	77801100	77802100	0.02938015191006845
chr7	77801200	77802200	1.1367779587835376
chr7	77801300	77802300	1.1792363714971752
chr7	77801400	77802400	1.172562873161768
chr7	77801500	77802500	0.8240099260437664
chr7	77801600	77802600	0.8646830603621425
chr7	77801700	77802700	0.2683068533879506
chr7	77801800	77802800	0.677541798785293
chr7	77801900	77802900	-0.10587314838681326
chr7	77802000	77803000	-0.2021831047394139
chr7	77802100	77803100	0.2785378407790565
chr7	77802200	77803200	-0.26454240925916483
chr7	77802300	77803300	0.0493319228026083
chr7	77802400	77803400	-0.16405295904897269
chr7	77802500	77803500	-0.062270513756321526
chr7	77802600	77803600	-0.4203215964348085
chr7	77802700	77803700	-0.6182425554948148
chr7	77802800	77803800	-0.009352882017578218
chr7	77802900	77803900	0.14249353862380595
chr7	77803000	77804000	-0.3341832377719309
chr7	77803100	77804100	-0.44971840421547216
chr7	77803200	77804200	0.19531504754067425
chr7	77803300	77804300	0.1473737514141987
chr7	77803400	77804400	0.14276340014797806
chr7	77803500	77804500	0.16394056609109225
chr7	77803600	77804600	0.3611883610404518
chr7	77803700	77804700	0.2945843199051129
chr7	77803800	77804800	-0.48853021657268897
chr7	77803900	77804900	-0.06424505471646326
chr7	77804000	77805000	-0.3009923601820548
chr7	77804100	77805100	-0.08585638172896051
chr7	77804200	77805200	-0.4996068267800721
chr7	77804300	77805300	-0.8482715568313014
chr7	77804400	77805400	-0.6126168318370631
chr7	77804500	77805500	-1.0697728629908378
chr7	77804600	77805600	-0.9741839783401454
chr7	77804700	77805700	-0.9105581490194422
chr7	77804800	77805800	-0.45089829826767497
chr7	77804900	77805900	-0.8577409595152607
chr7	77805000	77806000	-0.14949110621915324
chr7	77805100	77806100	-0.2037795068436942
chr7	77805200	77806200	-0.3995294586863557
chr7	77805300	77806300	0.1445234143129708
chr7	77805400	77806400	-0.15253298575935
chr7	77805500	77806500	-0.12588749050135395
chr7	77805600	77806600	-0.1560879491045971
chr7	77805700	77806700	0.24139532526599744
chr7	77805800	77806800	0.4256771632969512
chr7	77805900	77806900	0.8309454549402909
chr7	77806000	77807000	0.5272103821025392
chr7	77806100	77807100	0.8541513605630576
chr7	77806200	77807200	0.8878324802617467
chr7	77806300	77807300	0.8620750862964291
chr7	77806400	77807400	0.7081178552311659
chr7	77806500	77807500	1.1593644660797922
chr7	77806600	77807600	1.0706301288447366
chr7	77806700	77807700	0.525028508381208
chr7	77806800	77807800	0.4914146615289492
chr7	77806900	77807900	0.4382668226389837
chr7	77807000	77808000	1.0443377042461173
chr7	77807100	77808100	0.7728026257075425
chr7	77807200	77808200	0.7628907333861163
chr7	77807300	77808300	0.5569274291640954
chr7	77807400	77808400	1.4187019279466409
chr7	77807500	77808500	0.786166187613012
chr7	77807600	77808600	1.0746094398458843
chr7	77807700	77808700	0.6824006288031514
chr7	77807800	77808800	0.4109306664557911
chr7	77807900	77808900	0.5036827937652347
chr7	77808000	77809000	-0.3764304572629845
chr7	77808100	77809100	-0.4981050741266685
chr7	77808200	77809200	-0.2700723824720377
chr7	77809300	77810300	-0.07780142121833188
chr7	77809400	77810400	-0.3033906315577752
chr7	77809500	77810500	0.3387114188808934
chr7	77809600	77810600	0.0720295886121271
chr7	77809700	77810700	0.2822834019965628
chr7	77809800	77810800	0.04382919051275208
chr7	77809900	77810900	-0.7430942265346279
chr7	77810000	77811000	-0.4144215677033962
chr7	77810100	77811100	0.14116887612783466
chr7	77810200	77811200	-0.14420481164160065
chr7	77810300	77811300	-0.13493318791438452
chr7	77810400	77811400	-0.4460764421309066
chr7	77810500	77811500	-0.5815973310894827
chr7	77810600	77811600	-0.5992445512535668
chr7	77810700	77811700	-1.4767388345051564
chr7	77810800	77811800	-1.1601746104045962
chr7	77810900	77811900	-0.6032917044166922
chr7	77811000	77812000	-1.2706354671822093
chr7	77811100	77812100	-1.9386410838061108
chr7	77811200	77812200	-2.431917187012836
chr7	77811300	77812300	-2.362380900279617
chr7	77811400	77812400	-1.526842768156377
chr7	77811500	77812500	-1.3040122125057274
chr7	77811600	77812600	-0.6954177559498814
chr7	77811700	77812700	0.4759089576001229
chr7	77811800	77812800	0.0981415729944147
chr7	77811900	77812900	-0.7314438865997115
chr7	77812000	77813000	-0.2487480975616019
chr7	77812100	77813100	-0.2266012135939185
chr7	77812200	77813200	-0.1601281753279839
chr7	77812300	77813300	0.1170995001006811
chr7	77812400	77813400	-0.4505421190685344
chr7	77812500	77813500	-0.7514133739941767
chr7	77812600	77813600	-0.9842669574240028
chr7	77812700	77813700	-1.0732195178750592
chr7	77812800	77813800	-0.5917309983121085
chr7	77812900	77813900	-0.16434486936121498
chr7	77813000	77814000	-0.44778783597153876
chr7	77813100	77814100	-0.16478548596075548
chr7	77813200	77814200	0.4166316476985714
chr7	77813300	77814300	0.3341812431005368
chr7	77813400	77814400	-0.052279652192927566
chr7	77813500	77814500	-0.27380298135167697
chr7	77813600	77814600	-0.07456726585964933
chr7	77813700	77814700	-0.09317428971888024
chr7	77813800	77814800	-0.5039061298461825
chr7	77813900	77814900	-0.2999178583447569
chr7	77814000	77815000	0.0405375435104885
chr7	77814100	77815100	0.21298700883469435
chr7	77814200	77815200	0.3028302247360093
chr7	77814300	77815300	-0.9944940525515624
chr7	77814400	77815400	-0.17771122838546913
chr7	77814500	77815500	-0.14839234960372766
chr7	77814600	77815600	0.08724966490719863
chr7	77814700	77815700	0.1520174180947741
chr7	77814800	77815800	1.049360699518032
chr7	77814900	77815900	0.3873846013499681
chr7	77815000	77816000	-0.15551475862656663
chr7	77815100	77816100	-1.1114044291046614
chr7	77815200	77816200	-1.0873644826330533
chr7	77815300	77816300	0.02683670271178993
chr7	77815400	77816400	-0.09983342947608023
chr7	77815500	77816500	-0.3318300339871566
chr7	77815600	77816600	-0.8041967417096972
chr7	77815700	77816700	-0.7609816654775697
chr7	77815800	77816800	-1.0365145798281252
chr7	77815900	77816900	-0.2348633421295205
chr7	77816000	77817000	-0.7261144286835874
chr7	77816100	77817100	-0.3744864373181573
chr7	77816200	77817200	-0.39399872060132
chr7	77816300	77817300	-0.3266918541634595
chr7	77816400	77817400	-0.7944371765566607
chr7	77816500	77817500	-0.03189316386737371
chr7	77816600	77817600	-0.21955760520798828
chr7	77816700	77817700	-0.3025179710630799
chr7	77816800	77817800	-0.20551330502677653
chr7	77816900	77817900	-0.29731306933964474
chr7	77817000	77818000	-0.24628548631325417
chr7	77817100	77818100	-0.4054930696231074
chr7	77817200	77818200	-0.8767717098291898
chr7	77817300	77818300	-1.3899304967154082
chr7	77817400	77818400	-0.8038931270796092
chr7	77817500	77818500	-1.3363690970932842
chr7	77817600	77818600	-1.2065988715563312
chr7	77817700	77818700	-1.0719846449327648
chr7	77817800	77818800	-1.8945924513255656
chr7	77817900	77818900	-1.7087266771827565
chr7	77818000	77819000	-1.3457092061095621
chr7	77818100	77819100	-0.95120375808076
chr7	77818200	77819200	-0.6460897107747143
chr7	77818300	77819300	-0.4797583350075017
chr7	77818400	77819400	-1.2917688754337568
chr7	77818500	77819500	-1.0641298846680356
chr7	77818600	77819600	-1.6253485369375142
chr7	77818700	77819700	-1.4706651717315828
chr7	77818800	77819800	-1.0402235681616667
chr7	77818900	77819900	-1.6327041346710012
chr7	77819000	77820000	-1.407799947523102
chr7	77819100	77820100	-1.5410408663321182
chr7	77819200	77820200	-1.3177599152011776
chr7	77819300	77820300	-1.674408042282133
chr7	77819400	77820400	-1.02602388527428
chr7	77819500	77820500	-0.6392055637759706
chr7	77819600	77820600	-0.15735706483223982
chr7	77819700	77820700	-0.5591328444054526
chr7	77819800	77820800	-0.6311350340664478
chr7	77819900	77820900	-0.4102244881505317
chr7	77820000	77821000	-0.48303485085626674
chr7	77820100	77821100	-0.1854413976141723
chr7	77820200	77821200	-0.4160163388690415
chr7	77820300	77821300	-0.20305067370621985
chr7	77820400	77821400	-0.26276416973885874
chr7	77820500	77821500	-0.7480448404266442
chr7	77820600	77821600	-0.6431629789526915
chr7	77820700	77821700	-0.10158090056825364
chr7	77820800	77821800	-0.44453734568422987
chr7	77820900	77821900	0.37928953590770464
chr7	77821000	77822000	0.7885634945722718
chr7	77821100	77822100	0.8673594764241879
chr7	77821200	77822200	0.8153493498724805
chr7	77821300	77822300	1.5371907293687117
chr7	77821400	77822400	1.771833712887324
chr7	77821500	77822500	2.11461957955638
chr7	77821600	77822600	2.154695122024998
chr7	77821700	77822700	1.4660725025306285
chr7	77821800	77822800	2.1872578031458043
chr7	77821900	77822900	1.3889075725430318
chr7	77822000	77823000	1.0336238848177253
chr7	77823200	77824200	-1.2952443274959649
chr7	77823300	77824300	-1.1688074447122672
chr7	77823400	77824400	-1.4488254189219407
chr7	77823500	77824500	-1.630386685640462
chr7	77823600	77824600	-1.424816221195246
chr7	77823700	77824700	-1.5922212556244046
chr7	77823800	77824800	-1.2666565297590993
chr7	77824400	77825400	0.9066573557574928
chr7	77824500	77825500	0.2908956366550705
chr7	77824600	77825600	0.4884648460780338
chr7	77824700	77825700	0.3098418821626425
chr7	77824800	77825800	0.4082022687831217
chr7	77824900	77825900	0.3882940427050841
chr7	77825000	77826000	0.3673471415896002
chr7	77825100	77826100	-0.2291823303750361
chr7	77825200	77826200	-0.2294697180452833
chr7	77825300	77826300	-0.6114308643237767
chr7	77825400	77826400	-0.9530070429924292
chr7	77825500	77826500	-0.5328908553676055
chr7	77825600	77826600	-0.5411861118989985
chr7	77825700	77826700	-0.53123903394679
chr7	77825800	77826800	-1.2443957742847025
chr7	77825900	77826900	-1.22664410695543
chr7	77826000	77827000	-1.370554265096186
chr7	77826100	77827100	-0.22409208283382515
chr7	77826200	77827200	-0.9531714163016306
chr7	77826300	77827300	-1.0997322832858405
chr7	77826400	77827400	-1.2144177568488301
chr7	77826500	77827500	-1.0904266165903476
chr7	77826600	77827600	-1.3338200156875788
chr7	77826700	77827700	-0.9612651165697088
chr7	77826800	77827800	-0.283105959559264
chr7	77826900	77827900	-0.5695705174963364
chr7	77827000	77828000	-0.4389276776237808
chr7	77827100	77828100	-1.1122195243615651
chr7	77827200	77828200	-0.6432408894608249
chr7	77827300	77828300	-0.6928493503410152
chr7	77827400	77828400	-0.596317658325408
chr7	77827500	77828500	-0.6841343066868141
chr7	77827600	77828600	-0.09530316547792354
chr7	77827700	77828700	-0.3945225742398564
chr7	77827800	77828800	-0.5855466118564497
chr7	77827900	77828900	0.4335378297876997
chr7	77828000	77829000	0.5282931515698244
chr7	77828100	77829100	0.7144491045305854
chr7	77828200	77829200	0.3277031455230668
chr7	77828300	77829300	0.4733038564196059
chr7	77828400	77829400	0.634777957518448
chr7	77828500	77829500	0.455327037745564
chr7	77828600	77829600	0.2382256159136457
chr7	77828700	77829700	0.4466957759561905
chr7	77828800	77829800	0.15309660665082372
chr7	77828900	77829900	-0.6173420067231479
chr7	77829000	77830000	-0.7849772598451008
chr7	77829100	77830100	-0.8020831404140231
chr7	77829200	77830200	-1.272786511724114
chr7	77829300	77830300	-1.0502217102642806
chr7	77829400	77830400	-0.9201927868102068
chr7	77829500	77830500	-1.1185210213064003
chr7	77829600	77830600	-1.8412742602721264
chr7	77829700	77830700	-1.4666825044068856
chr7	77829800	77830800	-0.9517183818351148
chr7	77829900	77830900	-0.5226591468053254
chr7	77830000	77831000	-0.9694212434892506
chr7	77830100	77831100	-1.885802437942042
chr7	77830200	77831200	-0.6700194164683945
chr7	77830300	77831300	-1.1229943532509556
chr7	77830400	77831400	-1.1105160272005496
chr7	77830500	77831500	-0.9462220678212632
chr7	77830600	77831600	-0.9687502184163912
chr7	77830700	77831700	-1.0088383919937518
chr7	77830800	77831800	-1.1187238680930378
chr7	77830900	77831900	-1.361021800337663
chr7	77831000	77832000	-0.473833327737448
chr7	77831100	77832100	0.4483977632928272
chr7	77831200	77832200	0.25926766681518537
chr7	77831300	77832300	0.7211762702613347
chr7	77831400	77832400	0.8253328123058273
chr7	77831500	77832500	1.1881538723009375
chr7	77831600	77832600	1.7901590085637074
chr7	77831700	77832700	1.32550184714064
chr7	77831800	77832800	0.6375066079181408
chr7	77831900	77832900	0.08263618838727459
chr7	77832000	77833000	-0.748027317934703
chr7	77832100	77833100	-0.9556430066307059
chr7	77832200	77833200	-1.3061644693433485
chr7	77832300	77833300	-1.6214261923766646
chr7	77832400	77833400	-1.692266187343201
chr7	77832500	77833500	-2.3719986609150574
chr7	77832600	77833600	-2.624589532457648
chr7	77832700	77833700	-2.719820803936786
chr7	77832800	77833800	-2.038934909120469
chr7	77832900	77833900	-1.4115862070538212
chr7	77833000	77834000	-0.7474802680876721
chr7	77833100	77834100	-0.8142930023196946
chr7	77833200	77834200	-0.6806223909731139
chr7	77833300	77834300	-0.5290092733256959
chr7	77833400	77834400	-0.410517495964545
chr7	77833500	77834500	-0.6508411262206091
chr7	77833600	77834600	-1.1214231909748298
chr7	77833700	77834700	-0.8504571415877401
chr7	77833800	77834800	-2.0160797042980003
chr7	77833900	77834900	-2.533770071512388
chr7	77834000	77835000	-1.8914121920149094
chr7	77834100	77835100	-1.581272464296375
chr7	77836200	77837200	-2.797807095839293
chr7	77836300	77837300	-2.263633539990493
chr7	77836900	77837900	0.18700376005792294
chr7	77837000	77838000	-0.7789351662988326
chr7	77837100	77838100	-1.200690890883198
chr7	77837200	77838200	-1.5979878232359612
chr7	77837300	77838300	-1.6688519413451646
chr7	77837400	77838400	-2.44793555743551
chr7	77837500	77838500	-3.0288865656687496
chr7	77837600	77838600	-3.0715680311906315
chr7	77837700	77838700	-3.3542617759124296
chr7	77837800	77838800	-3.2255343237516336
chr7	77837900	77838900	-2.7188105788742605
chr7	77838000	77839000	-1.6641249081455078
chr7	77838100	77839100	-1.2173964775594779
chr7	77838200	77839200	-0.5791446893222117
chr7	77838300	77839300	0.11555356652444188
chr7	77838400	77839400	0.5134446057405998
chr7	77838500	77839500	1.3219363668237396
chr7	77838600	77839600	0.983406203738182
chr7	77838700	77839700	1.0458780448612055
chr7	77838800	77839800	0.9633776557787777
chr7	77838900	77839900	0.8773472044776337
chr7	77839000	77840000	0.9937279294042669
chr7	77839100	77840100	1.4733874666871034
chr7	77839200	77840200	0.95647370619805
chr7	77839300	77840300	0.9591234163249236
chr7	77839400	77840400	0.6131313989668017
chr7	77839500	77840500	0.3010246927679126
chr7	77839600	77840600	1.0117804732657028
chr7	77839700	77840700	0.253651370397819
chr7	77839800	77840800	0.33298859897546684
chr7	77839900	77840900	0.30171287394053303
chr7	77840000	77841000	-0.2190692291459713
chr7	77841100	77842100	-1.2433868008801403
chr7	77841200	77842200	-1.2071406942211071
chr7	77841300	77842300	-1.3889304263302804
chr7	77841400	77842400	-1.6269025978618203
chr7	77841500	77842500	-0.5187145298337432
chr7	77841600	77842600	-0.3233501893274623
chr7	77841700	77842700	0.053500398828412885
chr7	77841800	77842800	0.4226372476422225
chr7	77841900	77842900	1.2582116765937383
chr7	77842000	77843000	1.2700843391934724
chr7	77842100	77843100	1.057260421981984
chr7	77842200	77843200	0.8585443260308764
chr7	77842300	77843300	0.7845209112761439
chr7	77842400	77843400	0.7934893436456474
chr7	77842500	77843500	0.3585094888679746
chr7	77842600	77843600	0.2617065439982231
chr7	77842700	77843700	-0.20532877669799
chr7	77842800	77843800	-0.6946500825533438
chr7	77842900	77843900	-1.0143159934056414
chr7	77843000	77844000	-0.8532320291894592
chr7	77843100	77844100	0.055307030957073705
chr7	77843200	77844200	-0.28049997478966765
chr7	77843300	77844300	0.008846655211258221
chr7	77843400	77844400	0.08210778036495557
chr7	77843500	77844500	0.3494528067255296
chr7	77843600	77844600	0.6974935575719914
chr7	77843700	77844700	0.8734111522059078
chr7	77843800	77844800	1.452815597362529
chr7	77843900	77844900	0.9742208950596598
chr7	77844000	77845000	0.4539061423202044
chr7	77844100	77845100	0.06853059272932457
chr7	77844200	77845200	0.18898279483834424
chr7	77844300	77845300	0.3363073821406291
chr7	77844400	77845400	0.33619044425965183
chr7	77844500	77845500	-0.29604711482771595
chr7	77844600	77845600	-0.6794311272397351
chr7	77844700	77845700	-0.2989213300666089
chr7	77844800	77845800	-0.3482167351489947
chr7	77844900	77845900	-0.676897784873064
chr7	77845000	77846000	-0.7472590225212219
chr7	77845100	77846100	-1.3550142576604634
chr7	77845200	77846200	-0.1730347158648992
chr7	77845300	77846300	-0.2631034934813744
chr7	77845400	77846400	0.03207647416135655
chr7	77845500	77846500	-0.07823336083663625
chr7	77846600	77847600	-0.9955810657562146
chr7	77846700	77847700	-1.427258709982088
chr7	77846800	77847800	-2.060405026582489
chr7	77846900	77847900	-2.8545320065889435
chr7	77847000	77848000	-3.310714859751015
chr7	77847100	77848100	-3.2714973219093686
chr7	77847200	77848200	-3.0556778876006634
chr7	77847300	77848300	-2.9133067036377938
chr7	77847400	77848400	-2.1708650904920748
chr7	77847500	77848500	-1.834300909330472
chr7	77847600	77848600	-1.922661591782511
chr7	77847700	77848700	-2.0403787535334184
chr7	77847800	77848800	-1.956757608259554
chr7	77847900	77848900	-0.7590609474050352
chr7	77848000	77849000	0.04031305870447554
chr7	77848100	77849100	-0.14179938082995908
chr7	77848200	77849200	0.4590471262741375
chr7	77848300	77849300	0.12245276081810312
chr7	77848400	77849400	-0.34416556653799474
chr7	77848500	77849500	-0.26704534873112384
chr7	77848600	77849600	-0.8109889822382759
chr7	77848700	77849700	-0.5626073362644856
chr7	77848800	77849800	-0.16556385505874546
chr7	77848900	77849900	-1.1552742225991954
chr7	77849000	77850000	-1.583977465810833
chr7	77849100	77850100	-1.2789494620119477
chr7	77849200	77850200	-1.8558706244868648
chr7	77849300	77850300	-1.4717589036875975
chr7	77851600	77852600	0.08669910069240566
chr7	77851700	77852700	-0.2820230983272089
chr7	77851800	77852800	-1.4638325824409852
chr7	77851900	77852900	-1.2112469874994716
chr7	77852000	77853000	-0.8488834903700772
chr7	77852100	77853100	0.11332998866549635
chr7	77852200	77853200	0.3216389578271051
chr7	77852300	77853300	-0.2513644196059216
chr7	77852400	77853400	-0.5132077938270404
chr7	77852500	77853500	-0.033343763939873226
chr7	77852600	77853600	-0.1855415668480937
chr7	77852700	77853700	-0.036430614623123865
chr7	77852800	77853800	0.8020903860760491
chr7	77852900	77853900	1.2930184286411108
chr7	77853000	77854000	1.7132990720686365
chr7	77853100	77854100	1.2653994325797704
chr7	77853200	77854200	1.0479536951255153
chr7	77853300	77854300	0.686499272497648
chr7	77853400	77854400	0.2326839373157394
chr7	77853500	77854500	0.035634964384139815
chr7	77853600	77854600	-0.4726398136864152
chr7	77853700	77854700	-0.3732216894328689
chr7	77853800	77854800	-0.5295462610305071
chr7	77853900	77854900	-0.3394661152105012
chr7	77854000	77855000	-0.9424513398338195
chr7	77854100	77855100	-0.8683999374697264
chr7	77854200	77855200	-1.3370189587000885
chr7	77854300	77855300	-0.7584504293725687
chr7	77854400	77855400	-0.06458513560592785
chr7	77854500	77855500	-0.16382861701457418
chr7	77854600	77855600	0.6866270600127371
chr7	77854700	77855700	0.9618104835393114
chr7	77854800	77855800	1.1315075996842798
chr7	77854900	77855900	0.7374359804556779
chr7	77855000	77856000	-0.15200734095400553
chr7	77855100	77856100	-0.5413263806490229
chr7	77855200	77856200	-0.3578860067389871
chr7	77855300	77856300	-0.9234375093152216
chr7	77855400	77856400	-1.0753978868956833
chr7	77855500	77856500	-1.2167631902834537
chr7	77855600	77856600	-1.3688057092963275
chr7	77855700	77856700	-1.7619779856028446
chr7	77855800	77856800	-2.2322627021767056
chr7	77855900	77856900	-1.4052998426648458
chr7	77856000	77857000	-0.026756268725825597
chr7	77856100	77857100	0.1280099542440502
chr7	77856200	77857200	0.3521090236822876
chr7	77856300	77857300	0.3049057668158273
chr7	77856400	77857400	0.17465064135410724
chr7	77856500	77857500	-0.212909925115024
chr7	77856600	77857600	-0.0031941826920034713
chr7	77856700	77857700	0.17214453902602206
chr7	77856800	77857800	0.5298761515384001
chr7	77856900	77857900	0.473258531190726
chr7	77857000	77858000	0.18484866297228766
chr7	77857100	77858100	0.7184335887410888
chr7	77857200	77858200	0.8497227565194383
chr7	77857300	77858300	1.4826279560639501
chr7	77857400	77858400	1.1422858660588369
chr7	77857500	77858500	2.051876717129508
chr7	77857600	77858600	2.1514410579766965
chr7	77859300	77860300	-1.5614750609320789
chr7	77859400	77860400	-2.1428447244201205
chr7	77859600	77860600	-2.151414576898191
chr7	77859700	77860700	-2.520298862231712
chr7	77859800	77860800	-2.390506843371732
chr7	77859900	77860900	-1.9972505361438682
chr7	77860000	77861000	-1.6529716173990783
chr7	77860100	77861100	-1.3528305194627332
chr7	77860200	77861200	-0.8443003935292313
chr7	77860300	77861300	-0.6115046713415017
chr7	77860400	77861400	-0.39719111171311183
chr7	77860500	77861500	-0.4160334053408658
chr7	77860600	77861600	-0.3287097912083213
chr7	77860700	77861700	-0.29119927232379794
chr7	77860800	77861800	-0.2103912085864208
chr7	77860900	77861900	-0.3358287320880747
chr7	77861000	77862000	0.020384656062013697
chr7	77862100	77863100	-1.0221246881658324
chr7	77862200	77863200	-0.23162858237000505
chr7	77862300	77863300	-0.9966375348562044
chr7	77862400	77863400	-0.8450485848002866
chr7	77862500	77863500	-0.8605830520594672
chr7	77862600	77863600	-0.3993146833556985
chr7	77862700	77863700	-0.3005263807368914
chr7	77862800	77863800	-1.3166698984663483
chr7	77863800	77864800	-0.3874949400804131
chr7	77863900	77864900	0.04357559140956288
chr7	77864000	77865000	0.519105792815733
chr7	77864100	77865100	0.7701147008741759
chr7	77864200	77865200	0.7235487790103494
chr7	77864300	77865300	0.6205665287710558
chr7	77864400	77865400	0.8704069064831823
chr7	77864500	77865500	1.0228406647539974
chr7	77864600	77865600	1.3565471926472483
chr7	77864700	77865700	0.9302846863001459
chr7	77864800	77865800	0.9895318327834008
chr7	77864900	77865900	0.5498386890573792
chr7	77865000	77866000	0.7751605076944686
chr7	77865100	77866100	0.5152299989230923
chr7	77865200	77866200	0.94553356407254
chr7	77865400	77866400	0.7654128032272699
chr7	77865500	77866500	0.9788269248117653
chr7	77866000	77867000	-1.5755293973331637
chr7	77866100	77867100	-1.544524948460831
chr7	77866200	77867200	-1.9578617627380093
chr7	77866300	77867300	-1.5596830503781496
chr7	77866400	77867400	-2.5098453214250203
chr7	77866500	77867500	-2.3426815862717456
chr7	77866600	77867600	-2.3223349912849773
chr7	77866700	77867700	-2.785522538834549
chr7	77866800	77867800	-2.9750154127005817
chr7	77866900	77867900	-3.2360894117184533
chr7	77867000	77868000	-2.1180512659151294
chr7	77867100	77868100	-2.189994926591455
chr7	77867200	77868200	-1.7080733046837768
chr7	77867300	77868300	-1.8510060439449127
chr7	77868400	77869400	-2.5102157485571386
chr7	77868500	77869500	-2.3062151971398324
chr7	77868600	77869600	-1.7971891062499432
chr7	77868700	77869700	-0.3921703290622445
chr7	77868800	77869800	0.15476706023268635
chr7	77868900	77869900	1.0329057134115678
chr7	77869000	77870000	0.8147260201298184
chr7	77869100	77870100	1.6161906870144618
chr7	77869200	77870200	1.3659554511663807
chr7	77870300	77871300	-0.0595951411697767
chr7	77870400	77871400	0.5690909054770321
chr7	77870500	77871500	0.8228926009506841
chr7	77870600	77871600	0.3036588249427654
chr7	77870700	77871700	0.2451370993753098
chr7	77870800	77871800	0.6162244508968309
chr7	77870900	77871900	1.0467216324513835
chr7	77871000	77872000	0.6410481856723499
chr7	77871100	77872100	0.9437480441048416
chr7	77871200	77872200	0.7479666163681543
chr7	77871300	77872300	0.8944845375979761
chr7	77871400	77872400	0.4441748554997614
chr7	77871500	77872500	0.19086685327427
chr7	77871600	77872600	0.9534812470538656
chr7	77871700	77872700	1.1463751839956264
chr7	77871800	77872800	0.378729169879189
chr7	77871900	77872900	0.2016532735343308
chr7	77872000	77873000	0.9553667819814115
chr7	77872100	77873100	0.8489713397076426
chr7	77872200	77873200	1.5128127480598437
chr7	77872300	77873300	1.4208688029576906
chr7	77872400	77873400	1.5449426544546618
chr7	77872500	77873500	0.3417037259310867
chr7	77872600	77873600	-0.12064275505715084
chr7	77872700	77873700	-0.011040135356008231
chr7	77872800	77873800	0.12241945030199718
chr7	77872900	77873900	0.2466024783212003
chr7	77873000	77874000	-0.6997432178774151
chr7	77873100	77874100	-1.3517727781587918
chr7	77873200	77874200	-2.4055692193098377
chr7	77873300	77874300	-1.9342991211065383
chr7	77873400	77874400	-1.5812095411953777
chr7	77873500	77874500	-0.8916886163984399
chr7	77873600	77874600	-0.9990018824014572
chr7	77873700	77874700	-0.467956157254613
chr7	77873800	77874800	-0.21016802147533173
chr7	77873900	77874900	-0.022276535413838592
chr7	77874000	77875000	0.729097544525082
chr7	77874100	77875100	1.7142068012955738
chr7	77874200	77875200	2.0101872757531143
chr7	77874300	77875300	1.5146925499320665
chr7	77874400	77875400	1.3524676591708524
chr7	77874500	77875500	1.8254718552024445
chr7	77874600	77875600	1.815317393402854
chr7	77874700	77875700	0.7294825527491922
chr7	77874800	77875800	0.8111494887664276
chr7	77874900	77875900	0.257214171305387
chr7	77875000	77876000	0.016438892725926645
chr7	77875100	77876100	-1.207643822809114
chr7	77875200	77876200	-0.6050592484496811
chr7	77875300	77876300	-0.1534764682366256
chr7	77875400	77876400	-0.2125847588374312
chr7	77875500	77876500	-0.02871930400311725
chr7	77875600	77876600	-0.02155663030605458
chr7	77875700	77876700	0.2319835035036224
chr7	77875800	77876800	0.2365829180974349
chr7	77875900	77876900	0.02270828342722512
chr7	77876000	77877000	-0.07087177945680054
chr7	77876100	77877100	0.8268733796224293
chr7	77876200	77877200	0.5361419788159902
chr7	77877200	77878200	1.4141170482371013
chr7	77877300	77878300	1.6872562579865549
chr7	77877400	77878400	1.7787753553619166
chr7	77877500	77878500	1.1545711913792296
chr7	77877600	77878600	0.9073564978300608
chr7	77877700	77878700	0.6992965188623488
chr7	77877800	77878800	0.5305424716023713
chr7	77877900	77878900	0.3579815553350648
chr7	77878000	77879000	0.9248439685305732
chr7	77878100	77879100	0.981605011953604
chr7	77878200	77879200	0.32393357849332205
chr7	77878300	77879300	-0.3371716152128245
chr7	77878400	77879400	-0.8630949913234297
chr7	77878500	77879500	-0.5828304831116877
chr7	77878600	77879600	-0.7156601440135701
chr7	77878700	77879700	-0.4176919855585501
chr7	77878800	77879800	-1.116582813908206
chr7	77878900	77879900	-1.355950293699415
chr7	77879000	77880000	-1.6692376020455373
chr7	77879100	77880100	-1.827213082428645
chr7	77879200	77880200	-0.6722534630940803
chr7	77879300	77880300	-0.5193339411698873
chr7	77879400	77880400	-0.8221421417107609
chr7	77879500	77880500	-1.3358921382540057
chr7	77879600	77880600	-0.799457822557121
chr7	77879700	77880700	-0.8175472317044441
chr7	77879800	77880800	-0.3410593051302426
chr7	77879900	77880900	-0.20950798871247392
chr7	77880000	77881000	-0.3827267371207948
chr7	77880100	77881100	-0.9342404614500208
chr7	77880200	77881200	-1.5687252545354085
chr7	77880300	77881300	-0.8139862299645393
chr7	77880400	77881400	-0.6083953437416367
chr7	77880500	77881500	-0.4138169125603228
chr7	77880600	77881600	-0.8304323409529228
chr7	77880700	77881700	-1.087536756483871
chr7	77880800	77881800	-1.0755761808512092
chr7	77880900	77881900	-1.0993404942713545
chr7	77881000	77882000	-0.8139145707692959
chr7	77881100	77882100	-0.10971144032859363
chr7	77881200	77882200	0.03796876022636202
chr7	77881300	77882300	-0.8660606855871228
chr7	77881400	77882400	-0.35976532937153993
chr7	77881500	77882500	-0.4601063480889113
chr7	77881600	77882600	-0.4446750350240177
chr7	77881700	77882700	-0.0214612958452556
chr7	77881800	77882800	0.09456338525848147
chr7	77881900	77882900	0.2583291464111695
chr7	77882000	77883000	0.5890009959306683
chr7	77882100	77883100	0.5411177173001946
chr7	77882200	77883200	0.13883096805980855
chr7	77882300	77883300	0.2369903027867281
chr7	77882400	77883400	0.5731421121279284
chr7	77882500	77883500	1.288125879845181
chr7	77882600	77883600	1.6979973829988964
chr7	77882700	77883700	1.5729810204693009
chr7	77882800	77883800	1.7191492389085363
chr7	77882900	77883900	1.8748648752184038
chr7	77883000	77884000	1.530849775242216
chr7	77883100	77884100	1.4530876434960285
chr7	77883200	77884200	1.819289949288294
chr7	77883300	77884300	1.0763682610581689
chr7	77883400	77884400	0.01993329415388152
chr7	77883500	77884500	-0.4083837890277786
chr7	77883600	77884600	-1.1137043261315032
chr7	77883700	77884700	-1.0997703180531575
chr7	77883800	77884800	-1.2324668585089646
chr7	77883900	77884900	-1.1691235478510271
chr7	77884000	77885000	-1.247743471675428
chr7	77884100	77885100	-1.7574769523605172
chr7	77884200	77885200	-1.8111437402155643
chr7	77884300	77885300	-1.0070195726883855
chr7	77884400	77885400	-0.7792835993591253
chr7	77884500	77885500	-0.5526103480524556
chr7	77884600	77885600	0.4955144130038715
chr7	77884700	77885700	-0.7824132247622537
chr7	77884800	77885800	-1.0468185440529991
chr7	77884900	77885900	-1.1759385029211586
chr7	77885000	77886000	-1.0142138719630132
chr7	77885100	77886100	-1.1529590404974963
chr7	77885200	77886200	-1.5483898987464262
chr7	77885300	77886300	-1.7406965100317948
chr7	77885400	77886400	-1.0800094198568575
chr7	77885500	77886500	-1.6455163827682129
chr7	77885600	77886600	-2.2949738188446402
chr7	77885700	77886700	-1.4170207838383573
chr7	77885800	77886800	-1.3029650220967297
chr7	77885900	77886900	-1.9545814343114032
chr7	77886000	77887000	-2.2602489140310396
chr7	77886100	77887100	-2.2530144580037272
chr7	77886200	77887200	-1.635262568898297
chr7	77886300	77887300	-1.1356389437996093
chr7	77887100	77888100	-0.4895093187287167
chr7	77887200	77888200	-0.5258274746656789
chr7	77887300	77888300	-0.4136469913941248
chr7	77887400	77888400	-0.2059099193035539
chr7	77887500	77888500	0.5460646031350317
chr7	77887600	77888600	0.8204679456035309
chr7	77887700	77888700	0.8405706496851256
chr7	77887800	77888800	0.6046296451088053
chr7	77887900	77888900	-0.2172629552090256
chr7	77888000	77889000	-0.5699408159880525
chr7	77888100	77889100	-0.11593878339822968
chr7	77888200	77889200	-0.5199755086307337
chr7	77888300	77889300	-0.7499523377510331
chr7	77888400	77889400	-0.24016592724719285
chr7	77888500	77889500	-0.4937566786956237
chr7	77891000	77892000	-0.4612804952736541
chr7	77891100	77892100	-0.44034876697536657
chr7	77891200	77892200	0.2791850063084017
chr7	77891300	77892300	0.2175596128377925
chr7	77891400	77892400	0.3600110495810797
chr7	77891500	77892500	-0.11716832998007999
chr7	77891600	77892600	-0.2729394125150942
chr7	77891700	77892700	-0.459676425128652
chr7	77891800	77892800	0.25570613697880645
chr7	77891900	77892900	-0.004035451951288486
chr7	77892000	77893000	-0.6230110896472716
chr7	77892100	77893100	-0.7805890139356653
chr7	77892200	77893200	-1.187151187316138
chr7	77892300	77893300	-1.4053505630362717
chr7	77892400	77893400	-1.5405807253106305
chr7	77892500	77893500	-1.2940251128262197
chr7	77892600	77893600	-1.0680686981470289
chr7	77892700	77893700	-0.78688792376397
chr7	77892800	77893800	-1.792094102893237
chr7	77892900	77893900	-0.8314670647529896
chr7	77893000	77894000	-0.3367011061883248
chr7	77893100	77894100	-0.04865216087623892
chr7	77893200	77894200	-0.6292284110253287
chr7	77893300	77894300	-0.3813941467129784
chr7	77893400	77894400	-0.23786799949321005
chr7	77893500	77894500	-0.2703457808027896
chr7	77893600	77894600	-0.7939825097473214
chr7	77893700	77894700	-1.0123967419955262
chr7	77893800	77894800	-0.7610520481767901
chr7	77893900	77894900	-0.6633324421194119
chr7	77894000	77895000	-0.42433130458067403
chr7	77894100	77895100	-0.0626747680857604
chr7	77894200	77895200	0.1130092492177383
chr7	77894300	77895300	-0.1294499223685654
chr7	77894400	77895400	0.2292689729601017
chr7	77894500	77895500	0.3879719928332084
chr7	77894600	77895600	0.3367997792538353
chr7	77894700	77895700	0.09013567875483693
chr7	77894800	77895800	0.4061209328307653
chr7	77894900	77895900	0.03186695291130972
chr7	77895000	77896000	-0.29447606292096845
chr7	77895100	77896100	-0.8561961414412151
chr7	77895200	77896200	-0.5596101329981736
chr7	77895300	77896300	-0.9972700834426615
chr7	77895400	77896400	-1.4548548113956532
chr7	77895500	77896500	-1.4129734922329324
chr7	77895600	77896600	-0.9473136432581604
chr7	77895700	77896700	-0.2292115273678939
chr7	77895800	77896800	-0.3593655168607809
chr7	77895900	77896900	-0.8624316649346003
chr7	77896000	77897000	-0.2925530678918917
chr7	77896100	77897100	-0.3029686537217458
chr7	77896200	77897200	-0.5596886119708604
chr7	77896300	77897300	0.4948741146331426
chr7	77897400	77898400	-2.07359475120916
chr7	77897500	77898500	-1.6273396105443654
chr7	77897600	77898600	-1.2140617009828008
chr7	77897700	77898700	-1.4317225216394711
chr7	77897800	77898800	-1.7302104143082409
chr7	77897900	77898900	-1.2232045666272775
chr7	77898000	77899000	-0.9359459162008311
chr7	77898100	77899100	-0.0007124010777104765
chr7	77898200	77899200	0.5694430913526068
chr7	77898300	77899300	1.0973549356303285
chr7	77898400	77899400	0.16404167424482186
chr7	77898500	77899500	-0.15103869398969638
chr7	77898600	77899600	0.33332153258451475
chr7	77898700	77899700	-0.04610033231464762
chr7	77898800	77899800	-0.2604509961967068
chr7	77898900	77899900	-0.7307962293007239
chr7	77899000	77900000	-0.7159259995909558
chr7	77899100	77900100	-1.3577220568127857
chr7	77899200	77900200	-1.4273241407566517
chr7	77899300	77900300	-1.163374098843332
chr7	77899400	77900400	-1.2557958823484483
chr7	77899500	77900500	-1.095252642264238
chr7	77899600	77900600	-1.6473636976328716
chr7	77899700	77900700	-1.4076410375654531
chr7	77899800	77900800	-0.9327399110139596
chr7	77899900	77900900	-0.5304859359293346
chr7	77900000	77901000	-0.5727917846830963
chr7	77900100	77901100	-0.3842748939466794
chr7	77900200	77901200	-0.4518988906068892
chr7	77900300	77901300	-0.8827352844216725
chr7	77900400	77901400	0.1392209622493163
chr7	77900500	77901500	0.14338798455120064
chr7	77900600	77901600	0.37987437526070017
chr7	77901000	77902000	1.2406898376750186
chr7	77901100	77902100	1.0232482066993185
chr7	77901200	77902200	0.6504161967458514
chr7	77901300	77902300	0.17473846913761634
chr7	77901400	77902400	0.3689699037628014
chr7	77901500	77902500	0.11084954568455617
chr7	77901600	77902600	0.9013289257671826
chr7	77901700	77902700	1.2122152195194271
chr7	77901800	77902800	0.7444393444440495
chr7	77901900	77902900	0.29048475438835997
chr7	77902000	77903000	0.690509383226632
chr7	77902100	77903100	0.5930857454319832
chr7	77902200	77903200	0.5490097471154831
chr7	77902300	77903300	1.045215932634079
chr7	77902400	77903400	1.3638334984967702
chr7	77902500	77903500	1.4824560432468212
chr7	77902600	77903600	0.3929206506926478
chr7	77902700	77903700	-0.507918240098976
chr7	77902800	77903800	0.002447766287834791
chr7	77902900	77903900	0.15464490248563426
chr7	77903000	77904000	-0.9141272586388249
chr7	77903100	77904100	-0.5815034011799435
chr7	77903200	77904200	0.012836441961495056
chr7	77903300	77904300	0.0012595841285886885
chr7	77903400	77904400	-0.8273740904249303
chr7	77903500	77904500	-0.623318340616652
chr7	77903600	77904600	-0.5963394360983825
chr7	77903700	77904700	0.37719854560555816
chr7	77903800	77904800	0.7504352588052935
chr7	77903900	77904900	0.7254914701102544
chr7	77904000	77905000	1.234514303670044
chr7	77904100	77905100	1.5337106360277863
chr7	77904200	77905200	1.7281205213229285
chr7	77904300	77905300	1.3285816056216722
chr7	77904400	77905400	1.950737210852735
chr7	77904500	77905500	1.6700664936305774
chr7	77904600	77905600	1.959554598901748
chr7	77904700	77905700	1.8745500456015924
chr7	77904800	77905800	1.4089768859074818
chr7	77904900	77905900	1.3611941974331112
chr7	77905000	77906000	0.975529478159681
chr7	77905100	77906100	1.1392997593043068
chr7	77905200	77906200	0.8189699896927779
chr7	77905300	77906300	0.8098191672162482
chr7	77905400	77906400	0.9139685132966208
chr7	77905500	77906500	0.8485177586055372
chr7	77905600	77906600	1.039234434315471
chr7	77905700	77906700	0.9216603982744586
chr7	77905800	77906800	1.09504452521915
chr7	77905900	77906900	1.446198220765038
chr7	77906900	77907900	-1.438384007784554
chr7	77907000	77908000	-1.7303621548371513
chr7	77907100	77908100	-1.8302580717366284
chr7	77907200	77908200	-0.7238284868877299
chr7	77907300	77908300	-0.7360566496625951
chr7	77907400	77908400	-1.28982192010199
chr7	77907500	77908500	-1.0566772290545536
chr7	77907600	77908600	-0.5208713529840617
chr7	77907700	77908700	-0.8477257673215436
chr7	77907800	77908800	-0.021691200978178542
chr7	77907900	77908900	0.9215757779195765
chr7	77908000	77909000	1.307270023480608
chr7	77908100	77909100	1.4762591186087544
chr7	77908200	77909200	1.0021461220562828
chr7	77909200	77910200	0.2561800084296268
chr7	77909300	77910300	0.245990988497218
chr7	77909400	77910400	0.4210819221534321
chr7	77909500	77910500	0.6040667355829413
chr7	77909600	77910600	0.4242020410004099
chr7	77909700	77910700	0.7129961194234905
chr7	77909800	77910800	-0.016660464528365664
chr7	77909900	77910900	-0.5298289064397097
chr7	77910000	77911000	-0.6661832186250292
chr7	77910100	77911100	-0.5590008914111618
chr7	77910200	77911200	-1.2507429704931579
chr7	77910300	77911300	-1.5259124466350202
chr7	77910400	77911400	-1.8607628500934643
chr7	77910500	77911500	-1.5648142365163185
chr7	77910600	77911600	-1.4481519549697195
chr7	77910700	77911700	-1.7026662805967605
chr7	77910800	77911800	-1.9639999387150249
chr7	77910900	77911900	-1.5171322539835412
chr7	77911000	77912000	-1.011945550505233
chr7	77911100	77912100	-1.52481339608857
chr7	77911200	77912200	-0.3862222618679657
chr7	77911300	77912300	-0.2899631616852455
chr7	77911400	77912400	0.3689793028071093
chr7	77911500	77912500	-0.33558014261509805
chr7	77911600	77912600	-0.8132737302824136
chr7	77911700	77912700	-0.8268388856743494
chr7	77914100	77915100	-0.8954952557095023
chr7	77914200	77915200	-1.1371107491482264
chr7	77914300	77915300	-0.9873529445108744
chr7	77914400	77915400	-0.5685785135445693
chr7	77914500	77915500	-0.190278573579646
chr7	77914600	77915600	-0.3608546911832265
chr7	77914700	77915700	-0.3889894541795688
chr7	77914800	77915800	-0.8320587659902711
chr7	77914900	77915900	-1.10611455894884
chr7	77915000	77916000	-0.4022212083504732
chr7	77915100	77916100	-0.5237750737719511
chr7	77915200	77916200	-1.4748686463264
chr7	77915300	77916300	-1.5030013969678135
chr7	77915400	77916400	-1.5365304374027189
chr7	77915500	77916500	-1.7088651665293606
chr7	77915600	77916600	-1.9841744569338493
chr7	77915700	77916700	-1.9825863967061736
chr7	77915800	77916800	-1.229124368111064
chr7	77915900	77916900	-1.1645027017851883
chr7	77916000	77917000	-1.543430935448011
chr7	77916100	77917100	-1.0607043357466606
chr7	77916200	77917200	-0.0647195733877959
chr7	77916300	77917300	-0.05212464172447183
chr7	77916400	77917400	-0.10031853686410136
chr7	77916500	77917500	-0.7184431091733372
chr7	77916600	77917600	-0.7426454953646888
chr7	77916700	77917700	-0.7434246000640298
chr7	77916800	77917800	-0.3075956985681793
chr7	77916900	77917900	-0.26688181426048896
chr7	77917000	77918000	-0.348644117075208
chr7	77917100	77918100	-0.06041610472483532
chr7	77917200	77918200	-0.25516111319594204
chr7	77917300	77918300	-0.6713856962611047
chr7	77917400	77918400	-1.1808460238360403
chr7	77917500	77918500	-0.8172096203713709
chr7	77917600	77918600	-0.521868339946032
chr7	77917700	77918700	-0.6494581407302978
chr7	77917800	77918800	-0.6680809139562209
chr7	77917900	77918900	-0.09083917583019352
chr7	77918000	77919000	0.04531629900581357
chr7	77918100	77919100	-0.6158620494366798
chr7	77918200	77919200	-0.37613414273568696
chr7	77918300	77919300	0.015315058238493488
chr7	77918400	77919400	-0.40421233424279984
chr7	77918500	77919500	-0.1992817389189052
chr7	77918600	77919600	0.21299268611424493
chr7	77918700	77919700	-0.07696463995705279
chr7	77918800	77919800	0.07770335562695865
chr7	77918900	77919900	-1.1322950268622958
chr7	77919000	77920000	-1.9138381239955546
chr7	77919100	77920100	-1.4282440138918604
chr7	77919200	77920200	-2.0462480283768287
chr7	77919300	77920300	-1.9462225274459282
chr7	77919400	77920400	-1.2672937450950137
chr7	77919500	77920500	-0.6966110669647188
chr7	77919600	77920600	-0.8084808838915244
chr7	77919700	77920700	-0.4203822579303388
chr7	77919800	77920800	-0.8426018758483674
chr7	77919900	77920900	0.6892897533925227
chr7	77920000	77921000	1.833829423276641
chr7	77920100	77921100	1.4492950643477371
chr7	77920200	77921200	2.0918229764271734
chr7	77920300	77921300	2.3234661985888714
chr7	77920400	77921400	2.9330957199344567
chr7	77920500	77921500	2.3684588211489044
chr7	77920600	77921600	1.796244587003326
chr7	77920700	77921700	1.7573251843248636
chr7	77920800	77921800	2.1232154887703247
chr7	77920900	77921900	0.9851103149124102
chr7	77921000	77922000	0.7702756174934853
chr7	77922100	77923100	1.344708934903475
chr7	77922200	77923200	0.8750571704457922
chr7	77922300	77923300	0.8457362804206645
chr7	77922400	77923400	0.6132908864220185
chr7	77922500	77923500	0.2633039160036326
chr7	77922600	77923600	0.28584399140199
chr7	77922700	77923700	-0.2444512903043025
chr7	77922800	77923800	-0.2464691432295528
chr7	77922900	77923900	0.3167921750241249
chr7	77923000	77924000	0.5755236084105798
chr7	77923100	77924100	0.29862280946249714
chr7	77923200	77924200	0.03165226777330808
chr7	77923300	77924300	-0.3719027968592473
chr7	77923400	77924400	-1.0023078045925289
chr7	77923500	77924500	-0.7867267182596343
chr7	77923600	77924600	-0.7087511130064423
chr7	77923700	77924700	-0.6365523462624163
chr7	77923800	77924800	-0.40081835899855095
chr7	77923900	77924900	-1.1364727053952155
chr7	77924000	77925000	-1.4769225199725713
chr7	77924100	77925100	-1.2786307352320303
chr7	77924200	77925200	-0.7044777987245603
chr7	77924300	77925300	-1.1392174441861336
chr7	77924400	77925400	-0.6631042485878114
chr7	77925600	77926600	-0.6822527931963853
chr7	77925700	77926700	-0.7058778613572194
chr7	77925800	77926800	-0.6336791264207314
chr7	77925900	77926900	-0.05101045375789031
chr7	77926000	77927000	-0.5989189561436707
chr7	77927200	77928200	2.32437545771588
chr7	77927300	77928300	2.5790837229513084
chr7	77927400	77928400	2.3087732658436253
chr7	77927500	77928500	1.7251982174359788
chr7	77927600	77928600	1.753762438412759
chr7	77927700	77928700	1.9882387480446475
chr7	77927800	77928800	1.6272107275058123
chr7	77927900	77928900	1.4516730448339958
chr7	77928000	77929000	0.9998413006983994
chr7	77928100	77929100	0.7761308714243274
chr7	77928200	77929200	1.1242145662967156
chr7	77928300	77929300	0.9121643962348812
chr7	77928400	77929400	0.9853395276900992
chr7	77928500	77929500	1.4262096102556012
chr7	77928600	77929600	1.4812650866395032
chr7	77928700	77929700	1.8048840832480355
chr7	77928800	77929800	1.815245390867705
chr7	77928900	77929900	2.646256083640461
chr7	77930000	77931000	-0.9090572837779423
chr7	77930100	77931100	-1.0163681419563817
chr7	77930200	77931200	-0.6210905873946868
chr7	77930300	77931300	-0.2748030763599474
chr7	77930400	77931400	-0.22256602209482607
chr7	77930500	77931500	-0.573567798661916
chr7	77930600	77931600	-0.23702101779299964
chr7	77930700	77931700	-0.7646511925973338
chr7	77930800	77931800	-0.6332469967320005
chr7	77930900	77931900	-0.23298292868526616
chr7	77931000	77932000	0.10964508855621179
chr7	77931100	77932100	-0.02146372218533818
chr7	77931200	77932200	-0.400426912258978
chr7	77931300	77932300	-0.8444364528287696
chr7	77931400	77932400	-0.41634503949008095
chr7	77931500	77932500	-0.09779727222876272
chr7	77931600	77932600	-0.012896386652190022
chr7	77931700	77932700	1.0246330199850449
chr7	77931800	77932800	1.1264085395878876
chr7	77931900	77932900	0.8438446020727015
chr7	77932000	77933000	0.905279042374969
chr7	77932100	77933100	1.1824241552929429
chr7	77932200	77933200	1.9532660574911
chr7	77932300	77933300	2.2794310769264725
chr7	77932400	77933400	1.5208077826929876
chr7	77932500	77933500	1.802490512784186
chr7	77932600	77933600	1.7104007030628994
chr7	77932700	77933700	1.120525481828896
chr7	77933800	77934800	-1.8709961890283904
chr7	77933900	77934900	-0.8096945544243465
chr7	77934000	77935000	-0.897644829134851
chr7	77934100	77935100	-0.5096852485329938
chr7	77935300	77936300	-0.5873367180523704
chr7	77935400	77936400	-1.0742635555973463
chr7	77935500	77936500	-0.7339541743201595
chr7	77935600	77936600	-0.7395797008849516
chr7	77937000	77938000	1.1051868122073498
chr7	77937100	77938100	0.6358212937680804
chr7	77937200	77938200	1.0092448965156156
chr7	77937300	77938300	1.090022491339522
chr7	77937400	77938400	1.1164209011926165
chr7	77937500	77938500	1.1873116048933017
chr7	77937600	77938600	0.4417530190215649
chr7	77937700	77938700	0.7736992297009094
chr7	77937800	77938800	0.4346913756824005
chr7	77937900	77938900	-0.1420456693335937
chr7	77938000	77939000	-0.010861690629028769
chr7	77938100	77939100	0.3111625153024201
chr7	77938200	77939200	-0.06795939525818262
chr7	77938300	77939300	0.1435185875871221
chr7	77938400	77939400	-0.3930931725121691
chr7	77938500	77939500	-1.0843788929834246
chr7	77939600	77940600	0.974144093829233
chr7	77939700	77940700	1.7881162647780466
chr7	77939800	77940800	2.080761576402146
chr7	77939900	77940900	1.6947806569092567
chr7	77940000	77941000	1.6207084088775034
chr7	77940100	77941100	1.1790826942675363
chr7	77940200	77941200	0.6386500824621627
chr7	77940300	77941300	0.4412909265157775
chr7	77940400	77941400	-0.2566846541961249
chr7	77940500	77941500	0.0328577964178602
chr7	77940600	77941600	-0.2346583895346093
chr7	77940700	77941700	-0.962414718972234
chr7	77940800	77941800	-0.8597684509718643
chr7	77940900	77941900	-0.4990353244612923
chr7	77941000	77942000	-0.03177220222814462
chr7	77941100	77942100	0.5129306188251402
chr7	77941200	77942200	0.7379515347334119
chr7	77941300	77942300	0.4438375462677073
chr7	77941400	77942400	0.9355466673338724
chr7	77941500	77942500	0.9934117926342068
chr7	77941600	77942600	0.6759249648051946
chr7	77941700	77942700	1.0009112677102434
chr7	77941800	77942800	1.4145469249528464
chr7	77941900	77942900	1.0390606842557146
chr7	77942000	77943000	0.6866432003369615
chr7	77942100	77943100	0.4504104733700027
chr7	77942200	77943200	0.8319211752177877
chr7	77942300	77943300	0.7318463054523032
chr7	77942400	77943400	0.8655718046992106
chr7	77942500	77943500	0.9851197402549944
chr7	77942600	77943600	1.3124919416749294
chr7	77942700	77943700	1.4425469778674236
chr7	77942800	77943800	1.4871285511250127
chr7	77942900	77943900	2.0205139381005632
chr7	77943000	77944000	1.9007438749268255
chr7	77943100	77944100	1.696508833410146
chr7	77943200	77944200	1.2451238432762708
chr7	77943300	77944300	1.8134935980096696
chr7	77943400	77944400	1.4871062957871095
chr7	77943500	77944500	0.9302507494272044
chr7	77943600	77944600	0.8090404154818037
chr7	77943700	77944700	1.3020990261389345
chr7	77943800	77944800	0.3024540593921686
chr7	77943900	77944900	-0.4596821469759909
chr7	77944000	77945000	-0.1834571240894196
chr7	77944100	77945100	-0.09615312165194402
chr7	77944200	77945200	-0.3424652615829454
chr7	77944300	77945300	-0.2461126699839887
chr7	77944400	77945400	-0.3227170970979101
chr7	77944500	77945500	-0.04488710426528563
chr7	77944600	77945600	-0.23502065365247016
chr7	77944700	77945700	-1.1390566065584926
chr7	77944800	77945800	-0.9379379867754714
chr7	77944900	77945900	-0.3975215613222213
chr7	77945000	77946000	-0.3008665680308533
chr7	77945100	77946100	-0.4228213652374732
chr7	77945200	77946200	-0.4776540064335346
chr7	77945300	77946300	-0.8137098114721855
chr7	77945400	77946400	-0.8775375532412514
chr7	77945500	77946500	-1.1062871287109202
chr7	77945600	77946600	-1.1974918569653878
chr7	77945700	77946700	-1.0387908261587004
chr7	77945800	77946800	-0.6462473635147049
chr7	77945900	77946900	-1.0108906613165585
chr7	77946000	77947000	-1.2363078626964428
chr7	77946100	77947100	-1.259573460131938
chr7	77946200	77947200	-0.6886307717420528
chr7	77946300	77947300	-0.3756604523899718
chr7	77946400	77947400	-0.6664840315171509
chr7	77946500	77947500	-0.3009655101088302
chr7	77946600	77947600	-0.6077493758677238
chr7	77946700	77947700	-0.8555415620322919
chr7	77946800	77947800	-1.0069943512831625
chr7	77947900	77948900	0.7899083271294449
chr7	77948000	77949000	-0.053240679633866084
chr7	77948100	77949100	-0.3179930082376865
chr7	77948200	77949200	-0.32370387134149714
chr7	77948300	77949300	-0.6225615079500374
chr7	77948400	77949400	-0.5833704809157043
chr7	77948500	77949500	-0.4080922308425039
chr7	77948600	77949600	-0.25296521253078336
chr7	77948700	77949700	0.04260084552809189
chr7	77948800	77949800	0.3196204119398404
chr7	77948900	77949900	0.6678168286359623
chr7	77949000	77950000	1.0755515895804326
chr7	77949100	77950100	1.0237821508943483
chr7	77949200	77950200	0.8580835100146595
chr7	77949300	77950300	1.163381497131417
chr7	77949400	77950400	1.2750064082878378
chr7	77949500	77950500	1.3737923966132524
chr7	77949600	77950600	1.515894518819384
chr7	77949700	77950700	1.3020268806883262
chr7	77949800	77950800	0.6438363608192695
chr7	77949900	77950900	0.8476871766704502
chr7	77950000	77951000	0.7344431194217284
chr7	77950100	77951100	1.2709439502748858
chr7	77950200	77951200	0.8190992710410318
chr7	77950300	77951300	0.33361523327990233
chr7	77950400	77951400	-0.07509106358627307
chr7	77950500	77951500	-0.6946637423219748
chr7	77950600	77951600	-1.2905372843596528
chr7	77950700	77951700	-0.8173384563371185
chr7	77950800	77951800	-0.5837012538398728
chr7	77950900	77951900	-1.2989851057356971
chr7	77951000	77952000	-1.327212242761188
chr7	77951100	77952100	-1.4635321400287808
chr7	77951200	77952200	-0.5771901235262149
chr7	77951300	77952300	0.12062537831612455
chr7	77951400	77952400	0.35812031684645057
chr7	77951500	77952500	0.4884029470766077
chr7	77951600	77952600	0.9389064389696252
chr7	77951700	77952700	-0.20377398725071091
chr7	77951800	77952800	-0.3994561045066908
chr7	77951900	77952900	-0.3581755317326025
chr7	77952000	77953000	-0.8729873873363202
chr7	77952100	77953100	-1.1052079323059962
chr7	77952200	77953200	-1.8153331008069664
chr7	77952300	77953300	-1.5567580303712436
chr7	77952400	77953400	-1.7447589748082395
chr7	77952500	77953500	-1.481276617641846
chr7	77952600	77953600	-1.8975195992120508
chr7	77952700	77953700	-0.9854634135519794
chr7	77952800	77953800	-0.9240345663922779
chr7	77952900	77953900	-0.2249748671712106
chr7	77953000	77954000	0.4495533844740004
chr7	77953100	77954100	1.1953074559537813
chr7	77953200	77954200	1.6279719415472438
chr7	77953300	77954300	0.9449729536148108
chr7	77953400	77954400	1.0637365785045785
chr7	77953500	77954500	1.3163208746179555
chr7	77953600	77954600	1.5676279198528702
chr7	77954600	77955600	0.4242651350324187
chr7	77954700	77955700	-0.14491586310087448
chr7	77954800	77955800	0.007747197939679425
chr7	77954900	77955900	0.14878211612011752
chr7	77955000	77956000	-0.5064188190558266
chr7	77955100	77956100	-0.6940240468381035
chr7	77955200	77956200	-0.4534040856865939
chr7	77955300	77956300	-1.3438418263944485
chr7	77955400	77956400	-0.7286739842907427
chr7	77955500	77956500	-1.1690345622897944
chr7	77955600	77956600	-0.3865416195630538
chr7	77955700	77956700	0.2289892772110007
chr7	77955800	77956800	0.08557689884209878
chr7	77955900	77956900	0.15452711696192972
chr7	77956000	77957000	0.4126447579510218
chr7	77956100	77957100	0.20300188309234787
chr7	77956200	77957200	0.286397238974031
chr7	77956300	77957300	0.7419360828579714
chr7	77956400	77957400	-0.0966633178564177
chr7	77956500	77957500	0.2805894488356596
chr7	77956600	77957600	0.2586502287300477
chr7	77956700	77957700	0.4594414701406478
chr7	77956800	77957800	0.473309892973721
chr7	77956900	77957900	-0.1561099296220059
chr7	77957000	77958000	-0.24302962799163022
chr7	77957100	77958100	-0.6859407722185668
chr7	77957200	77958200	-0.4425735509477979
chr7	77957300	77958300	-0.2475487150479345
chr7	77957400	77958400	-0.2539580326688626
chr7	77957500	77958500	-0.4725515219030802
chr7	77957600	77958600	-0.08373350816457031
chr7	77957700	77958700	-0.2009079843448932
chr7	77957800	77958800	-0.20396671365449032
chr7	77957900	77958900	0.1990412320098108
chr7	77958000	77959000	-0.3368299850259314
chr7	77958100	77959100	-0.15062514143171
chr7	77958200	77959200	-0.4183974286246234
chr7	77958300	77959300	-0.34569631172809057
chr7	77958400	77959400	0.2912166394199492
chr7	77958500	77959500	0.016786473953190096
chr7	77958600	77959600	-0.32779579402573833
chr7	77959700	77960700	0.9351504138794948
chr7	77959800	77960800	0.423143979051386
chr7	77959900	77960900	0.4382428396960454
chr7	77960000	77961000	0.18902167044408769
chr7	77960100	77961100	-0.08293175521631374
chr7	77960200	77961200	0.2514516088726493
chr7	77960300	77961300	0.4647191387570306
chr7	77960400	77961400	1.2130422503474658
chr7	77960500	77961500	1.533133545590173
chr7	77960600	77961600	1.3507571829008396
chr7	77960700	77961700	0.7142460213833011
chr7	77960800	77961800	0.6381046353201283
chr7	77960900	77961900	0.4684970127043991
chr7	77961000	77962000	0.8987197067831939
chr7	77961100	77962100	0.2560937404146389
chr7	77961200	77962200	0.1870170078114122
chr7	77961300	77962300	0.29335234436035595
chr7	77961400	77962400	-0.3080422449719204
chr7	77961500	77962500	0.2499470224426169
chr7	77961600	77962600	0.5148723014673009
chr7	77961700	77962700	0.4558781791829608
chr7	77961800	77962800	1.2229702036925365
chr7	77961900	77962900	0.8843136599214034
chr7	77962000	77963000	0.39698653504245157
chr7	77962100	77963100	0.9238239912420768
chr7	77962200	77963200	0.8464940603775086
chr7	77962300	77963300	0.3003892538536047
chr7	77962400	77963400	0.7763005680383741
chr7	77962500	77963500	0.10553788249890923
chr7	77962600	77963600	-0.8312741797288156
chr7	77962700	77963700	0.326930835160043
chr7	77962800	77963800	-0.0016168420451228812
chr7	77962900	77963900	0.6392875281554421
chr7	77963000	77964000	0.6654381845487168
chr7	77963100	77964100	0.7838469848906708
chr7	77963200	77964200	0.6765535849782552
chr7	77963300	77964300	1.0240348596002715
chr7	77963900	77964900	-0.4808863635585696
chr7	77965600	77966600	0.8442958770787726
chr7	77965700	77966700	0.7697008676152978
chr7	77965800	77966800	0.3024588480283655
chr7	77965900	77966900	0.7896202716711727
chr7	77966000	77967000	0.6021575041306129
chr7	77966100	77967100	0.2650646255308215
chr7	77966200	77967200	0.5407205485579765
chr7	77966300	77967300	0.7143835844732279
chr7	77966400	77967400	0.26246256279525954
chr7	77966500	77967500	-0.207348134911132
chr7	77966600	77967600	0.01884630799787452
chr7	77966700	77967700	0.03360392645489225
chr7	77966800	77967800	0.343120708432447
chr7	77966900	77967900	-0.3174830057456334
chr7	77967000	77968000	-0.0330974966362824
chr7	77967100	77968100	0.8269932564419863
chr7	77967200	77968200	0.12430836625600113
chr7	77967300	77968300	-0.13040401199229507
chr7	77967400	77968400	-0.2693895599408888
chr7	77967500	77968500	0.10052002250661386
chr7	77967600	77968600	0.40239937011907306
chr7	77967700	77968700	0.16958758857176826
chr7	77967800	77968800	-0.3591137938735177
chr7	77967900	77968900	-0.4719941288207263
chr7	77968000	77969000	-1.520963870652337
chr7	77968100	77969100	-2.19956084472456
chr7	77968200	77969200	-2.2147882350912584
chr7	77968300	77969300	-2.292920619713719
chr7	77968400	77969400	-2.2810274947840936
chr7	77968500	77969500	-2.5021558474581846
chr7	77968600	77969600	-2.4081368710053432
chr7	77968700	77969700	-2.275328271430693
chr7	77968800	77969800	-1.5681734009284556
chr7	77968900	77969900	-1.0970355414952595
chr7	77969000	77970000	0.026067642706619973
chr7	77969100	77970100	0.3666611127023117
chr7	77969200	77970200	0.9161884813503199
chr7	77969300	77970300	1.6100214015120793
chr7	77969400	77970400	1.9588635467213718
chr7	77969500	77970500	2.2229958840876547
chr7	77969600	77970600	1.6831026371705191
chr7	77969700	77970700	1.4542990360098598
chr7	77969800	77970800	1.3712117639307482
chr7	77969900	77970900	1.6002645868602576
chr7	77970000	77971000	1.5837082607028177
chr7	77970100	77971100	1.49954205679519
chr7	77970200	77971200	1.1489675750017518
chr7	77970300	77971300	0.6422941887894035
chr7	77970400	77971400	0.4239329060962873
chr7	77970500	77971500	-0.06389511536409839
chr7	77970600	77971600	0.14717820315816135
chr7	77970700	77971700	0.8886247868080419
chr7	77970800	77971800	0.4346860714308917
chr7	77970900	77971900	-0.0023698445927168503
chr7	77971000	77972000	-0.3279364600082653
chr7	77971100	77972100	0.15535701568844826
chr7	77971200	77972200	0.15630917362590513
chr7	77971300	77972300	0.7372603118366321
chr7	77971400	77972400	0.8066649536771718
chr7	77971500	77972500	1.0522022623278662
chr7	77971600	77972600	1.1425078777590474
chr7	77971700	77972700	1.1173427717657445
chr7	77971800	77972800	1.1005736625719988
chr7	77971900	77972900	0.4510183005500707
chr7	77973800	77974800	-0.4398609655748695
chr7	77973900	77974900	-0.44496379848840995
chr7	77974000	77975000	-0.6341779993171439
chr7	77974100	77975100	-0.7792263509327387
chr7	77974200	77975200	-0.914961922679374
chr7	77974300	77975300	-1.6930297255194433
chr7	77974400	77975400	-1.7306212278131212
chr7	77975900	77976900	0.5102928809589288
chr7	77976000	77977000	0.2603422919301832
chr7	77976100	77977100	0.011801776200420527
chr7	77977400	77978400	-2.1937299786307216
chr7	77978500	77979500	0.5216508570951861
chr7	77978600	77979600	0.022837195077500105
chr7	77978700	77979700	0.24207247913477664
chr7	77978800	77979800	0.25792438679763363
chr7	77978900	77979900	-0.4451022376510951
chr7	77979000	77980000	-0.5668669794240503
chr7	77979100	77980100	-0.8512226196037331
chr7	77979200	77980200	-0.859003592816938
chr7	77979300	77980300	-0.25641492166452645
chr7	77979400	77980400	0.09805746736612847
chr7	77979500	77980500	-0.23712190208257816
chr7	77979600	77980600	0.20861981739836274
chr7	77979700	77980700	0.21284178170424373
chr7	77979800	77980800	0.051995366031147336
chr7	77979900	77980900	0.8841032215822692
chr7	77980000	77981000	0.36152759441264143
chr7	77980100	77981100	0.8843417270973579
chr7	77980200	77981200	0.506289228883294
chr7	77980300	77981300	0.007573379189315075
chr7	77980400	77981400	-0.041597925870039895
chr7	77980500	77981500	-0.14508597184966388
chr7	77980600	77981600	-0.04710258262363096
chr7	77980700	77981700	0.17200220621111512
chr7	77980800	77981800	-0.017790788334506057
chr7	77980900	77981900	-0.11440255660429273
chr7	77981700	77982700	-0.8230140312390701
chr7	77981800	77982800	-0.468159015018008
chr7	77981900	77982900	-0.3610344181266413
chr7	77982000	77983000	0.2652974534264398
chr7	77982100	77983100	0.05066608631912847
chr7	77982200	77983200	0.3029241560170749
chr7	77982300	77983300	0.4092540704694356
chr7	77984700	77985700	0.5491342398469168
chr7	77984800	77985800	0.3223519004258822
chr7	77984900	77985900	0.4370087875621287
chr7	77985000	77986000	0.5836154396877172
chr7	77985100	77986100	0.34353293728308937
chr7	77985200	77986200	-0.08699062938696896
chr7	77985300	77986300	0.2899971047163452
chr7	77985800	77986800	1.056635502085905
chr7	77985900	77986900	1.0437223865255962
chr7	77987100	77988100	-0.6336197872714238
chr7	77987200	77988200	-0.6201702837059287
chr7	77987300	77988300	-0.5004372701654668
chr7	77987400	77988400	-1.138744420942973
chr7	77987500	77988500	-1.049677272823208
chr7	77987600	77988600	-1.3035643021947163
chr7	77987700	77988700	-0.8739009919139851
chr7	77987800	77988800	-0.7945351818464448
chr7	77987900	77988900	-0.7122035065159229
chr7	77988000	77989000	-0.3130240978319544
chr7	77988100	77989100	-0.391609111724591
chr7	77988200	77989200	-0.7339642017365756
chr7	77988300	77989300	-0.7885029429492196
chr7	77988400	77989400	-0.2822585961779445
chr7	77988500	77989500	-0.452602822773993
chr7	77988600	77989600	-0.07026885973045922
chr7	77988700	77989700	0.35249773099139564
chr7	77988800	77989800	0.32331443540561305
chr7	77988900	77989900	-0.045420916515422224
chr7	77989000	77990000	-0.3543330115265099
chr7	77989100	77990100	0.33513803569561745
chr7	77989200	77990200	0.8197529871884444
chr7	77989300	77990300	0.9167628447338232
chr7	77989400	77990400	0.6103914158732944
chr7	77989500	77990500	0.7429891690851009
chr7	77989600	77990600	0.8228811992914976
chr7	77989700	77990700	0.0020066744127945034
chr7	77989800	77990800	0.3308406560123417
chr7	77989900	77990900	0.21164399187851984
chr7	77990000	77991000	0.24841654637066388
chr7	77990100	77991100	-0.5443606320076279
chr7	77990200	77991200	-0.7609900084510445
chr7	77990300	77991300	-0.6209154406071787
chr7	77990400	77991400	-0.3183486542653203
chr7	77990500	77991500	0.34029029384747794
chr7	77990600	77991600	0.06635688975268407
chr7	77990700	77991700	0.18302199594077773
chr7	77990800	77991800	-0.240986092312388
chr7	77990900	77991900	0.3773283222217304
chr7	77991000	77992000	0.3287629995029228
chr7	77991100	77992100	0.9141697272659046
chr7	77991200	77992200	0.5687190596258989
chr7	77991300	77992300	0.5945919721447186
chr7	77991400	77992400	0.6854988324904153
chr7	77991500	77992500	-0.04360337852000652
chr7	77991600	77992600	0.05257444011841781
chr7	77992700	77993700	-0.9132839432620128
chr7	77992800	77993800	-0.7418388317595633
chr7	77992900	77993900	-0.2238641411840664
chr7	77993000	77994000	-0.0011545593165639494
chr7	77993100	77994100	-0.09004355688156232
chr7	77994200	77995200	0.6457580159049402
chr7	77994300	77995300	1.1159308523839209
chr7	77994400	77995400	0.9052699017948159
chr7	77994500	77995500	1.0946714670110271
chr7	77994600	77995600	0.7734899981986236
chr7	77994700	77995700	0.07356370710115086
chr7	77994800	77995800	-0.44401457120373583
chr7	77994900	77995900	-0.3771456734779794
chr7	77995000	77996000	-1.018276189717642
chr7	77995100	77996100	-1.4546185362769053
chr7	77995200	77996200	-1.3434470249352553
chr7	77995300	77996300	-1.7489880096508397
chr7	77995400	77996400	-1.537682044521989
chr7	77995500	77996500	-1.2323853920987444
chr7	77995600	77996600	-0.8647237169173628
chr7	77995700	77996700	-0.3501652186795652
chr7	77995800	77996800	-0.5032153802877546
chr7	77995900	77996900	-0.2031839734162507
chr7	77996000	77997000	0.14560006821000848
chr7	77996100	77997100	0.4550307385725151
chr7	77996200	77997200	0.7285114977020725
chr7	77996300	77997300	1.0489396797025878
chr7	77996400	77997400	0.17464480443870306
chr7	77996500	77997500	0.012549657203421178
chr7	77996600	77997600	-0.9851292330231498
chr7	77996700	77997700	-1.506735990992735
chr7	77996800	77997800	-1.0299165516637965
chr7	77996900	77997900	-1.0320362797043483
chr7	77997000	77998000	-1.1358053295114363
chr7	77997100	77998100	-1.071009613043531
chr7	77997200	77998200	-1.327501656830762
chr7	77997300	77998300	-1.6374946821752223
chr7	77997400	77998400	-0.6936274229800683
chr7	77997500	77998500	-0.8066673554243643
chr7	77997600	77998600	-0.09817753005826292
chr7	77997700	77998700	0.2772315945928189
chr7	77997800	77998800	0.00952607085911188
chr7	77997900	77998900	-0.22056447935454526
chr7	77998000	77999000	-0.08245132292210064
chr7	77998100	77999100	-0.18649736687120846
chr7	77998200	77999200	-0.2207506190991787
chr7	77998300	77999300	-0.020653406289484613
chr7	77998400	77999400	-0.2774988866014588
chr7	77998500	77999500	0.1560452964856857
chr7	77998600	77999600	0.02867946352405552
chr7	77998700	77999700	-0.2216126438298024
chr7	77998800	77999800	-0.1663887643988743
chr7	77998900	77999900	-0.3703193630777175
chr7	77999000	78000000	-1.1539041496668836
chr7	77999100	78000100	-0.533591668461696
chr7	77999200	78000200	-0.4217473054247426
chr7	77999300	78000300	-0.5885848664152955
chr7	77999400	78000400	-0.4774201695931315
chr7	78000700	78001700	0.4777627899220943
chr7	78000800	78001800	0.20102794498691096
chr7	78000900	78001900	0.27561303464135645
chr7	78001000	78002000	-0.038355991333629644
chr7	78001100	78002100	-0.0273708668246538
chr7	78001200	78002200	0.5657090660729954
chr7	78001300	78002300	0.8606807546046507
chr7	78001400	78002400	0.2685346124302964
chr7	78001500	78002500	1.2281392353163678
chr7	78001600	78002600	0.9575808285532104
chr7	78001700	78002700	0.9754070634199548
chr7	78001800	78002800	1.2844635953002763
chr7	78001900	78002900	1.5872041181355885
chr7	78002000	78003000	2.214116414604226
chr7	78002100	78003100	1.790372014722464
chr7	78002200	78003200	1.6291406682039653
chr7	78002300	78003300	1.5339881052692612
chr7	78002400	78003400	1.5976536899589575
chr7	78002500	78003500	1.1395833103985744
chr7	78002600	78003600	0.7834996183477266
chr7	78002700	78003700	1.288297059026543
chr7	78002800	78003800	0.9530018057869756
chr7	78002900	78003900	0.2588977549145825
chr7	78003000	78004000	-0.2280105556150521
chr7	78003100	78004100	0.011380482198301215
chr7	78003200	78004200	0.1218628976513132
chr7	78003300	78004300	0.19852607110731127
chr7	78003400	78004400	0.6347726266917194
chr7	78003500	78004500	1.157182890849607
chr7	78003600	78004600	2.063115989304104
chr7	78003700	78004700	2.2059935036648777
chr7	78003800	78004800	1.963293156422724
chr7	78003900	78004900	2.210769138014266
chr7	78004000	78005000	2.1879578348428654
chr7	78004100	78005100	2.172101133040458
chr7	78004200	78005200	1.6733964462719673
chr7	78004300	78005300	1.5068974706104548
chr7	78004400	78005400	0.16577930011224354
chr7	78004500	78005500	-0.6772918297131258
chr7	78004600	78005600	-1.3854662131883044
chr7	78004700	78005700	-1.886696522201308
chr7	78004800	78005800	-1.4376307370303854
chr7	78004900	78005900	-1.5813148609333056
chr7	78005000	78006000	-1.4840896345573942
chr7	78005100	78006100	-1.484697001012563
chr7	78005200	78006200	-1.5742096817329383
chr7	78005300	78006300	-1.7050889168179502
chr7	78007600	78008600	0.0770673008648574
chr7	78007700	78008700	0.6520931048587206
chr7	78007800	78008800	0.4710749183667218
chr7	78007900	78008900	-0.23441012747972625
chr7	78008000	78009000	0.07197659773418918
chr7	78008100	78009100	-0.21400831450301952
chr7	78008200	78009200	-0.10572428469570773
chr7	78008300	78009300	0.02910055652552009
chr7	78008400	78009400	0.1466947300400622
chr7	78008500	78009500	0.12087177238189598
chr7	78008600	78009600	-0.24180113857437466
chr7	78008700	78009700	-0.9891898132551128
chr7	78008800	78009800	-0.9592920839328783
chr7	78008900	78009900	0.08329640001160815
chr7	78010100	78011100	1.2279101780911443
chr7	78010200	78011200	1.2366226302538843
chr7	78010300	78011300	0.5141151821932517
chr7	78010400	78011400	0.845866374776268
chr7	78010500	78011500	1.403480295852555
chr7	78010600	78011600	1.910879309014586
chr7	78010700	78011700	1.6804254779169008
chr7	78010800	78011800	1.1563850066057924
chr7	78010900	78011900	1.33201384501273
chr7	78011000	78012000	0.7043325555043873
chr7	78011100	78012100	0.8502780290707076
chr7	78011200	78012200	0.06290048589605421
chr7	78011300	78012300	-0.03589279555183067
chr7	78011400	78012400	-0.5473272333517433
chr7	78011500	78012500	-1.1687257660480088
chr7	78011600	78012600	-1.0824579130916363
chr7	78011700	78012700	-0.9550694860862624
chr7	78011800	78012800	-0.5241101311439077
chr7	78011900	78012900	-0.8419079649559604
chr7	78012000	78013000	-0.35740709187130526
chr7	78012100	78013100	-0.03661125812240781
chr7	78012200	78013200	0.7710714880289409
chr7	78012300	78013300	1.0712452283711713
chr7	78012400	78013400	1.381762236950948
chr7	78012500	78013500	1.48748047370596
chr7	78012600	78013600	0.9767882037068062
chr7	78012700	78013700	0.7145604521587137
chr7	78012800	78013800	0.6141061929413285
chr7	78012900	78013900	0.90030607169742
chr7	78013000	78014000	0.5807438082343696
chr7	78013100	78014100	0.12899709700814616
chr7	78013200	78014200	-0.4777764326313806
chr7	78013300	78014300	-0.5243779959494907
chr7	78013400	78014400	-0.3830552479578192
chr7	78013500	78014500	-0.4586514053517759
chr7	78013600	78014600	-0.2681987164181143
chr7	78013700	78014700	-1.0878348668201283
chr7	78013800	78014800	-1.008911271782684
chr7	78013900	78014900	-0.7931664966575481
chr7	78014000	78015000	-0.7899731752131547
chr7	78014100	78015100	-1.0927903807506385
chr7	78014200	78015200	-0.7540812847456231
chr7	78014300	78015300	-0.4970008607880969
chr7	78014400	78015400	-0.0875176632722124
chr7	78014500	78015500	0.2421521832095764
chr7	78014600	78015600	0.8961967229803137
chr7	78014700	78015700	1.144265727852771
chr7	78014800	78015800	1.0561140316102602
chr7	78015900	78016900	1.652998813957452
chr7	78016000	78017000	2.1292255898001087
chr7	78016100	78017100	1.9389748812209515
chr7	78016200	78017200	1.4143563816873643
chr7	78016300	78017300	1.0554626081370606
chr7	78016400	78017400	1.0847975093348825
chr7	78016500	78017500	0.3528964044168919
chr7	78016600	78017600	0.7961291065739431
chr7	78017400	78018400	0.6749380176079971
chr7	78017500	78018500	-0.12905600477530468
chr7	78017600	78018600	-0.5858156019038748
chr7	78017700	78018700	-0.646842800734543
chr7	78017800	78018800	-0.4155273935173049
chr7	78017900	78018900	-0.08201084341524391
chr7	78018000	78019000	0.11132063346203583
chr7	78018100	78019100	0.24896651626514604
chr7	78018200	78019200	0.18611339838106386
chr7	78018300	78019300	0.19876104419272067
chr7	78018400	78019400	-0.0903700285349419
chr7	78018500	78019500	0.8457854746678394
chr7	78018600	78019600	1.6613498067654813
chr7	78018700	78019700	2.063713846688127
chr7	78018800	78019800	1.946765627796489
chr7	78018900	78019900	1.6617002233748464
chr7	78019000	78020000	1.2966378137114245
chr7	78020100	78021100	1.3642040762580214
chr7	78020200	78021200	1.189281098144169
chr7	78020300	78021300	1.3037624817718942
chr7	78020400	78021400	1.239772087416227
chr7	78020500	78021500	1.8029574605509715
chr7	78020600	78021600	2.045000365589078
chr7	78020700	78021700	1.6880153745412196
chr7	78020800	78021800	1.6778913668434603
chr7	78020900	78021900	1.3152725115583621
chr7	78021000	78022000	1.360163168801324
chr7	78021100	78022100	1.5947004560782962
chr7	78021200	78022200	1.3117268685399412
chr7	78021300	78022300	1.1565587257140286
chr7	78021400	78022400	0.6948032424711025
chr7	78021500	78022500	0.4779804025368094
chr7	78021600	78022600	0.14966412301498447
chr7	78022300	78023300	-0.2485080306595225
chr7	78022400	78023400	0.26919713993705785
chr7	78022500	78023500	1.1164950521669297
chr7	78022600	78023600	1.8509581495368568
chr7	78022700	78023700	2.474056374400598
chr7	78022800	78023800	2.5509029628580997
chr7	78022900	78023900	2.634737910315972
chr7	78023000	78024000	2.47791349956505
chr7	78023100	78024100	2.7554382470577425
chr7	78023200	78024200	3.3277256326478297
chr7	78023300	78024300	3.4348075517200116
chr7	78023400	78024400	3.604408714906485
chr7	78023500	78024500	2.7854800679731144
chr7	78023600	78024600	2.206153742852226
chr7	78023700	78024700	1.8511471434528608
chr7	78023800	78024800	1.9186015108932042
chr7	78023900	78024900	1.930709340815996
chr7	78024000	78025000	1.8560000243872317
chr7	78024100	78025100	1.8148682503037763
chr7	78025000	78026000	0.5342492047692955
chr7	78025100	78026100	-0.004302662992263943
chr7	78025200	78026200	-0.5259629608408345
chr7	78025300	78026300	-0.410820969741332
chr7	78025400	78026400	-0.09962266014802464
chr7	78025500	78026500	-0.2886103057406837
chr7	78025600	78026600	-0.009795977254989688
chr7	78025700	78026700	0.5626630883466818
chr7	78025800	78026800	0.9466462869558236
chr7	78025900	78026900	1.2123661092841074
chr7	78026000	78027000	0.9181343119724348
chr7	78026100	78027100	1.4484726176057834
chr7	78026200	78027200	1.5240569448748846
chr7	78026300	78027300	1.7062818271121007
chr7	78026400	78027400	1.7128723807146145
chr7	78026500	78027500	2.2067399753768058
chr7	78026600	78027600	2.2770128496940414
chr7	78028900	78029900	0.8735727241797826
chr7	78029000	78030000	1.5764832244987959
chr7	78029100	78030100	1.17795547875578
chr7	78029200	78030200	1.0059915256688026
chr7	78029300	78030300	1.6572005696764407
chr7	78029600	78030600	1.7125872996636675
chr7	78029700	78030700	1.6931351933948382
chr7	78029800	78030800	2.0383830327953736
chr7	78029900	78030900	2.543253448266512
chr7	78030000	78031000	2.104269041295162
chr7	78030100	78031100	1.8124569346486712
chr7	78030200	78031200	2.0691955873418584
chr7	78030300	78031300	1.5873608613724082
chr7	78030400	78031400	1.190215885626373
chr7	78030500	78031500	1.5203648592329375
chr7	78030600	78031600	1.4409490160063398
chr7	78030700	78031700	1.5876161483500926
chr7	78030800	78031800	1.4428928710337867
chr7	78030900	78031900	0.7161229381121554
chr7	78031000	78032000	0.5029993310554478
chr7	78032100	78033100	0.7538156908051398
chr7	78032200	78033200	-0.04149492607225983
chr7	78032300	78033300	0.4334499435293129
chr7	78032400	78033400	0.3044072074801504
chr7	78032500	78033500	0.07492630871981706
chr7	78033000	78034000	-0.03391225297231997
chr7	78033300	78034300	0.7375071387581421
chr7	78033400	78034400	1.0770767406808537
chr7	78033500	78034500	1.3874515338165634
chr7	78033600	78034600	1.6459558341533336
chr7	78033700	78034700	1.5128247221323825
chr7	78033800	78034800	0.9570573759962396
chr7	78033900	78034900	1.3660945404857918
chr7	78034000	78035000	0.9383464643814188
chr7	78034100	78035100	0.1456675763903561
chr7	78034200	78035200	-0.3367355358232843
chr7	78034300	78035300	-0.2865433571294479
chr7	78034400	78035400	-0.6896184543714747
chr7	78034500	78035500	-0.4896131679880639
chr7	78034600	78035600	-0.2775957755559624
chr7	78034700	78035700	-0.7964784235160499
chr7	78036100	78037100	-0.21952418062437687
chr7	78036200	78037200	0.23779022905322805
chr7	78036300	78037300	0.5112473115777455
chr7	78036400	78037400	0.7312152753280291
chr7	78036500	78037500	0.3916926008044444
chr7	78036600	78037600	0.458061782214853
chr7	78036700	78037700	0.1912778850438652
chr7	78036800	78037800	-0.4668422936541426
chr7	78036900	78037900	-1.006112085888225
chr7	78037000	78038000	0.06737571145758102
chr7	78037100	78038100	0.7623861909346609
chr7	78037200	78038200	-0.2897039242577272
chr7	78037300	78038300	-0.6555101220072196
chr7	78037400	78038400	-1.000950500035226
chr7	78037500	78038500	-0.6197902840877759
chr7	78037600	78038600	-0.5226923959136947
chr7	78037700	78038700	-0.4967912088086545
chr7	78037800	78038800	-0.38527424825880907
chr7	78039900	78040900	0.9146675662023882
chr7	78040000	78041000	1.957658798305004
chr7	78040100	78041100	1.3429137734687495
chr7	78040200	78041200	1.766567998178289
chr7	78040300	78041300	1.89941905629649
chr7	78040400	78041400	1.748384313455663
chr7	78040500	78041500	1.1901617093456338
chr7	78040600	78041600	0.8647233442000662
chr7	78040700	78041700	1.5441344408162516
chr7	78040800	78041800	1.2310509725106131
chr7	78040900	78041900	1.8079057798078928
chr7	78041000	78042000	1.387469705002435
chr7	78041100	78042100	2.352344827660033
chr7	78041200	78042200	2.062462038664371
chr7	78041300	78042300	1.863986673935196
chr7	78041400	78042400	2.116364845383521
chr7	78041500	78042500	2.5766965314282726
chr7	78041600	78042600	2.418477288062576
chr7	78041700	78042700	1.7129197345106908
chr7	78041800	78042800	1.7511934269828286
chr7	78041900	78042900	1.2496649280620735
chr7	78042800	78043800	2.134454641264945
chr7	78042900	78043900	1.6466870563430602
chr7	78043000	78044000	1.9484587062707572
chr7	78043100	78044100	1.7712273182539944
chr7	78043200	78044200	1.3129549039023676
chr7	78043300	78044300	0.9413383481918088
chr7	78043400	78044400	0.5094254458695874
chr7	78043500	78044500	-0.09639773141734878
chr7	78043600	78044600	0.21757829905879547
chr7	78043700	78044700	-0.5724661974788157
chr7	78043800	78044800	-0.6810752510197955
chr7	78043900	78044900	-0.04148959478496495
chr7	78044000	78045000	-0.4385045239570381
chr7	78044100	78045100	-0.5882807402834516
chr7	78044200	78045200	0.13933825212062712
chr7	78044300	78045300	0.5726349534744779
chr7	78044400	78045400	1.2948959651428094
chr7	78044500	78045500	2.0514526955050054
chr7	78044600	78045600	2.2988435380849395
chr7	78044700	78045700	2.580251383842272
chr7	78044800	78045800	1.879177903394924
chr7	78044900	78045900	1.9990905625307327
chr7	78045000	78046000	2.159955673790439
chr7	78045100	78046100	2.3157071043892508
chr7	78045200	78046200	2.0733257121273336
chr7	78045300	78046300	2.22862877660316
chr7	78046300	78047300	1.4921337664997658
chr7	78046400	78047400	1.3660232200079545
chr7	78046500	78047500	1.2501389647593066
chr7	78046600	78047600	1.4284291530909006
chr7	78046700	78047700	1.6369513654102923
chr7	78046800	78047800	1.6853126010527548
chr7	78046900	78047900	2.1684600949656803
chr7	78047000	78048000	1.659120495557163
chr7	78047100	78048100	0.5514591113490518
chr7	78047200	78048200	0.3366607384281851
chr7	78047300	78048300	0.5174714759309007
chr7	78047400	78048400	0.6366509047139863
chr7	78047500	78048500	0.6365253205835423
chr7	78047600	78048600	0.4828469783061249
chr7	78047700	78048700	0.2786960172683509
chr7	78047800	78048800	-0.002655347979527741
chr7	78047900	78048900	0.4583370105800893
chr7	78048000	78049000	0.74027904739832
chr7	78048100	78049100	1.5935363492915895
chr7	78048300	78049300	1.1313426627927754
chr7	78048400	78049400	0.9456935578689976
chr7	78048500	78049500	1.2283753596457547
chr7	78048600	78049600	1.0583050750091356
chr7	78048900	78049900	0.2951243147227587
chr7	78049000	78050000	0.20456604005702445
chr7	78049100	78050100	0.3905036254242609
chr7	78049200	78050200	0.9622754216352901
chr7	78049300	78050300	0.9576030736167712
chr7	78049400	78050400	1.1718100146443282
chr7	78049500	78050500	1.6375893323416473
chr7	78049600	78050600	1.149024571483278
chr7	78049700	78050700	1.0474178648096442
chr7	78049800	78050800	1.0372631234765943
chr7	78049900	78050900	0.603675494028645
chr7	78050000	78051000	0.7985244630603849
chr7	78050100	78051100	0.33401029569872803
chr7	78050200	78051200	0.4000471603362247
chr7	78050300	78051300	0.0613984852894326
chr7	78050400	78051400	-0.08164753104460888
chr7	78050500	78051500	-0.2138084343729564
chr7	78050600	78051600	0.2064978531162472
chr7	78050700	78051700	0.4819100579711362
chr7	78050800	78051800	0.2256550154362101
chr7	78050900	78051900	0.1573960039787673
chr7	78051900	78052900	-0.6459901075919983
chr7	78052000	78053000	-0.3723383030075086
chr7	78052100	78053100	-0.19036208200490728
chr7	78052200	78053200	-0.3924988478424061
chr7	78052300	78053300	-0.2882824929826531
chr7	78052400	78053400	-0.964188892112689
chr7	78052500	78053500	-0.8497170008162823
chr7	78052600	78053600	-0.19736766119337973
chr7	78052700	78053700	-0.5550873005822143
chr7	78052800	78053800	-0.7849127127666562
chr7	78052900	78053900	-0.1552681178076969
chr7	78053000	78054000	0.090230147268197
chr7	78053100	78054100	0.2345830140387095
chr7	78053200	78054200	0.2346756024146271
chr7	78053300	78054300	0.38621319107818136
chr7	78053400	78054400	1.1585243245266728
chr7	78053500	78054500	0.8128467831776002
chr7	78053600	78054600	0.8800568803395887
chr7	78054700	78055700	1.3252319660885836
chr7	78054800	78055800	1.516817333344098
chr7	78054900	78055900	0.4691093330755765
chr7	78055000	78056000	0.4400340332873805
chr7	78055100	78056100	0.5205210427348554
chr7	78055200	78056200	0.20117190715370245
chr7	78055300	78056300	0.5080597734543822
chr7	78055400	78056400	-0.2717588101203095
chr7	78055500	78056500	-1.2656429130764824
chr7	78055600	78056600	-1.5057750481642176
chr7	78055700	78056700	-1.8708913512334544
chr7	78055800	78056800	-1.7699940922946102
chr7	78055900	78056900	-1.4214833852972362
chr7	78056000	78057000	-0.8740239921938652
chr7	78056100	78057100	-1.16364752641917
chr7	78056200	78057200	-1.269511338243347
chr7	78056300	78057300	-1.064054594631595
chr7	78056400	78057400	-0.3751758586062482
chr7	78056500	78057500	0.8269548152253249
chr7	78056600	78057600	1.2550829704537354
chr7	78056700	78057700	1.9497572219977548
chr7	78056800	78057800	1.1910369937517116
chr7	78056900	78057900	1.6479993133235011
chr7	78058100	78059100	0.4418644171100961
chr7	78058200	78059200	0.827028074668522
chr7	78058300	78059300	0.8084774677674319
chr7	78058400	78059400	0.8000977540118837
chr7	78058500	78059500	0.8681080741123733
chr7	78058600	78059600	0.6053669200424003
chr7	78058700	78059700	0.21208303743162726
chr7	78058800	78059800	0.7480810903203532
chr7	78058900	78059900	0.7814023464312314
chr7	78059000	78060000	0.2822080654028304
chr7	78059100	78060100	0.5467346537941911
chr7	78059200	78060200	0.3909419087781314
chr7	78061200	78062200	0.0794093322485584
chr7	78061300	78062300	0.3805880721401644
chr7	78061400	78062400	0.4244821263093026
chr7	78061500	78062500	0.20130116112971164
chr7	78061600	78062600	0.3316685586293027
chr7	78061700	78062700	-0.03856961429249736
chr7	78061800	78062800	-0.17896000205633178
chr7	78061900	78062900	0.2587435795816325
chr7	78062700	78063700	0.5565968556263233
chr7	78062800	78063800	0.7741232649901991
chr7	78062900	78063900	0.984053472346479
chr7	78063000	78064000	0.8957323435000777
chr7	78063100	78064100	1.117921883540417
chr7	78063200	78064200	1.1664647953076703
chr7	78063300	78064300	0.9175030549563272
chr7	78063400	78064400	1.3219339570754876
chr7	78063500	78064500	1.1519586670819142
chr7	78063600	78064600	1.8054881383329056
chr7	78063700	78064700	1.913779480783196
chr7	78063800	78064800	2.183306157421076
chr7	78063900	78064900	2.051754566370104
chr7	78064000	78065000	1.5057242046915547
chr7	78064100	78065100	1.3502424185347288
chr7	78064200	78065200	1.1239685121536285
chr7	78064300	78065300	0.42886414237911
chr7	78064400	78065400	0.3556201199531089
chr7	78064500	78065500	0.2757545664853073
chr7	78064600	78065600	0.19663581954955067
chr7	78064700	78065700	1.0430792769906592
chr7	78064800	78065800	0.4467703689577731
chr7	78064900	78065900	0.4567299898885608
chr7	78065000	78066000	1.0922134610078909
chr7	78065100	78066100	0.8498498269403053
chr7	78065200	78066200	0.37062766975177214
chr7	78065300	78066300	1.2259205941801448
chr7	78065400	78066400	1.2202958843743117
chr7	78065500	78066500	1.2253179848685385
chr7	78065600	78066600	0.3980132574603503
chr7	78065700	78066700	-0.8156452196894802
chr7	78065800	78066800	-0.3365831876163025
chr7	78065900	78066900	-0.3865835875733386
chr7	78066000	78067000	-0.5309314043587722
chr7	78066100	78067100	-0.22569682561892485
chr7	78066200	78067200	0.7316733750440294
chr7	78066300	78067300	0.6317099152055439
chr7	78066400	78067400	-0.10100079225843428
chr7	78066500	78067500	0.11061755452218236
chr7	78066600	78067600	0.22806709174490986
chr7	78066700	78067700	0.16108137368390107
chr7	78066800	78067800	0.1619371524367927
chr7	78066900	78067900	-0.16153762607997568
chr7	78067000	78068000	-0.2563368482866952
chr7	78067100	78068100	-0.3170793029635595
chr7	78067200	78068200	-0.7505415246491358
chr7	78067300	78068300	-0.39209443856080667
chr7	78067400	78068400	-0.0963972037792212
chr7	78067500	78068500	-0.5398185019185201
chr7	78067600	78068600	-0.4360129002062012
chr7	78067700	78068700	-0.2296901292714657
chr7	78067800	78068800	-0.3840184134865381
chr7	78067900	78068900	0.2139784145438872
chr7	78068000	78069000	0.39459278143855675
chr7	78068100	78069100	-0.4700047303705617
chr7	78068200	78069200	-0.2460191727488881
chr7	78068300	78069300	-0.3615345453751896
chr7	78068400	78069400	-0.2481383397843608
chr7	78068500	78069500	0.20158812226347508
chr7	78070600	78071600	1.855252688517889
chr7	78070700	78071700	1.2928526252589114
chr7	78070800	78071800	1.1430543010582983
chr7	78070900	78071900	1.4880064801811264
chr7	78071000	78072000	0.8502641461464291
chr7	78071100	78072100	0.7823732690287902
chr7	78071200	78072200	0.7113154989592284
chr7	78071300	78072300	1.123080494050492
chr7	78071400	78072400	0.4178055257060228
chr7	78071500	78072500	0.6071332097288353
chr7	78071600	78072600	1.130716079826842
chr7	78071700	78072700	1.3040146212854735
chr7	78071800	78072800	1.4149658298750518
chr7	78071900	78072900	0.9238117155361152
chr7	78072000	78073000	0.9764110504758349
chr7	78072100	78073100	0.6852973991805861
chr7	78072200	78073200	1.0116499590592387
chr7	78072300	78073300	0.6866765284063249
chr7	78073400	78074400	-0.7676708681021478
chr7	78073500	78074500	-0.4880678212579487
chr7	78073600	78074600	-0.8126668556699851
chr7	78073700	78074700	-0.6948233459359492
chr7	78073800	78074800	-0.6144764356617667
chr7	78073900	78074900	0.3096409481087677
chr7	78074000	78075000	-0.22830717264127906
chr7	78074100	78075100	0.052857058655019634
chr7	78074200	78075200	-0.5727574704580785
chr7	78074300	78075300	-0.16856723896847958
chr7	78074400	78075400	-0.04782111993577341
chr7	78077800	78078800	1.8388576186292591
chr7	78077900	78078900	1.7833302484352849
chr7	78078000	78079000	2.2767734529240427
chr7	78078100	78079100	3.231826617605686
chr7	78078200	78079200	2.969498766150698
chr7	78078300	78079300	3.1238672283584825
chr7	78078400	78079400	3.220104443512974
chr7	78078500	78079500	2.6726963490177096
chr7	78078600	78079600	3.0340512674132616
chr7	78078700	78079700	2.663895248147256
chr7	78078800	78079800	2.5919991312905792
chr7	78078900	78079900	2.5408991857600745
chr7	78079000	78080000	1.5151041316685918
chr7	78079100	78080100	0.7380413760417491
chr7	78079200	78080200	0.9432355373138062
chr7	78079300	78080300	0.6084384047974268
chr7	78079400	78080400	0.6300278914999168
chr7	78079500	78080500	0.9104020119106676
chr7	78079600	78080600	0.3629396838502493
chr7	78079700	78080700	-0.06735887292143544
chr7	78079800	78080800	-0.6036516131041827
chr7	78079900	78080900	-0.3263469185941324
chr7	78080000	78081000	-0.3914669805050136
chr7	78080100	78081100	-0.5486927293356944
chr7	78080200	78081200	-1.129615489282365
chr7	78080300	78081300	-0.4713051373542162
chr7	78080400	78081400	-0.5783129851889348
chr7	78080500	78081500	-0.9853910430145112
chr7	78080600	78081600	-0.4611656192859706
chr7	78080700	78081700	-0.5398446757485871
chr7	78080800	78081800	0.02837556716072933
chr7	78080900	78081900	0.33584175803801675
chr7	78081000	78082000	1.2702349444125658
chr7	78081100	78082100	0.9794070448415724
chr7	78081200	78082200	1.5659882876306577
chr7	78081300	78082300	0.7261842002910942
chr7	78081400	78082400	0.8598689898133511
chr7	78081500	78082500	1.2835672647001193
chr7	78081600	78082600	0.9337228138534897
chr7	78081700	78082700	2.0933851665747887
chr7	78081800	78082800	2.1141904361866017
chr7	78081900	78082900	1.6421991788718089
chr7	78082000	78083000	1.5910542274586097
chr7	78082100	78083100	1.8187596043949643
chr7	78082200	78083200	1.7748256337997166
chr7	78082300	78083300	2.170686174322323
chr7	78083500	78084500	0.6672432519034217
chr7	78083600	78084600	1.6867182972579773
chr7	78083700	78084700	1.6807077568196909
chr7	78083800	78084800	1.078336917522584
chr7	78083900	78084900	1.465671819340126
chr7	78084000	78085000	1.0819893661204545
chr7	78084100	78085100	0.6637845477646718
chr7	78084200	78085200	0.7383640680701019
chr7	78084300	78085300	0.9031174123337692
chr7	78084400	78085400	0.9053521592951902
chr7	78084500	78085500	0.5471950372487399
chr7	78084600	78085600	0.5196642405008695
chr7	78084700	78085700	0.04165420843096701
chr7	78084800	78085800	0.615592185874693
chr7	78084900	78085900	0.3524943078762347
chr7	78085000	78086000	0.30370028393660575
chr7	78085100	78086100	1.0092942983177622
chr7	78085200	78086200	1.2589046853358348
chr7	78086400	78087400	0.3856395573840802
chr7	78086500	78087500	0.2263627897849002
chr7	78086600	78087600	-0.006774325088487148
chr7	78086700	78087700	0.017964701327010658
chr7	78086800	78087800	0.1433849651166477
chr7	78086900	78087900	0.12041205546382645
chr7	78087000	78088000	0.1679784161836308
chr7	78087100	78088100	0.4882451954564676
chr7	78087200	78088200	0.7158101857502336
chr7	78087300	78088300	0.3844465446380663
chr7	78087400	78088400	0.029464643164080494
chr7	78087500	78088500	0.11723741115430512
chr7	78087600	78088600	0.2805664175254581
chr7	78087700	78088700	0.4144565324665016
chr7	78087800	78088800	-0.4383291508287198
chr7	78087900	78088900	0.10251793742897594
chr7	78088000	78089000	0.3286308120996669
chr7	78088100	78089100	-0.179001808814805
chr7	78088200	78089200	0.28113749820179285
chr7	78088300	78089300	0.3276563847957222
chr7	78088400	78089400	0.6493576345492097
chr7	78088500	78089500	1.0142598789393191
chr7	78088600	78089600	1.5483203148058822
chr7	78088700	78089700	1.246664317272638
chr7	78088800	78089800	2.247878140548762
chr7	78088900	78089900	1.9937964271633741
chr7	78089000	78090000	1.9442847593593449
chr7	78089100	78090100	1.8674794217417687
chr7	78089200	78090200	1.1180674063375384
chr7	78089300	78090300	1.1236614417089221
chr7	78089400	78090400	0.7015156637591187
chr7	78089500	78090500	0.2864436812572721
chr7	78089600	78090600	-0.4469990261888754
chr7	78089700	78090700	0.07419553653042611
chr7	78089800	78090800	-0.4887317090644312
chr7	78089900	78090900	0.10862015992103333
chr7	78090000	78091000	-0.1043554171639741
chr7	78090100	78091100	0.639999790423488
chr7	78090200	78091200	1.2032876950862217
chr7	78090300	78091300	1.327361083993882
chr7	78090400	78091400	1.7676419241616652
chr7	78090500	78091500	1.9884960395469349
chr7	78090600	78091600	1.988347041856955
chr7	78090700	78091700	1.5411638640985883
chr7	78090800	78091800	1.5049770209225173
chr7	78090900	78091900	0.6904842092741663
chr7	78091000	78092000	1.1613851340159969
chr7	78091100	78092100	0.9559728806007112
chr7	78091200	78092200	0.7689689061113195
chr7	78091300	78092300	0.6787923243600053
chr7	78091400	78092400	0.8047584636393631
chr7	78091500	78092500	1.0325860623391387
chr7	78091600	78092600	1.4020477119420336
chr7	78091700	78092700	1.0080028737659816
chr7	78091800	78092800	0.9878213203808052
chr7	78091900	78092900	1.3665338879709663
chr7	78092000	78093000	1.132004597420415
chr7	78092100	78093100	0.921707320199414
chr7	78093200	78094200	-0.22178489759742173
chr7	78093300	78094300	-0.2819588172033029
chr7	78093400	78094400	-0.6115349819290089
chr7	78093500	78094500	-0.3629999632387236
chr7	78093600	78094600	0.16625102487094925
chr7	78093700	78094700	-0.13841167198529608
chr7	78093800	78094800	-0.33271691989092234
chr7	78093900	78094900	-0.6189193282838228
chr7	78094000	78095000	-0.1277510719336151
chr7	78094100	78095100	-0.1550613371144834
chr7	78094200	78095200	0.1809762912428053
chr7	78094300	78095300	0.488521935643451
chr7	78094400	78095400	1.1974634805711908
chr7	78094500	78095500	0.8766903654724755
chr7	78094600	78095600	1.1592121406599387
chr7	78094700	78095700	1.4109497383526768
chr7	78094800	78095800	1.4859450826334637
chr7	78094900	78095900	2.00412561156154
chr7	78095000	78096000	1.4069181945200453
chr7	78095100	78096100	1.9235757325698053
chr7	78095200	78096200	1.67044751502244
chr7	78095300	78096300	1.3135207125845745
chr7	78095400	78096400	0.9633214082349976
chr7	78095500	78096500	1.2756612863659045
chr7	78095600	78096600	0.715304440732773
chr7	78095700	78096700	0.6261761341824673
chr7	78095800	78096800	0.2943585168890381
chr7	78095900	78096900	0.2102926627137247
chr7	78096000	78097000	0.3692442022213258
chr7	78096100	78097100	-0.6821095530454319
chr7	78096200	78097200	0.19512833128932466
chr7	78096300	78097300	0.1612277706560308
chr7	78096400	78097400	-0.6590479191304405
chr7	78096500	78097500	-0.6792019025182422
chr7	78096600	78097600	-0.3451583391822683
chr7	78096700	78097700	-0.016735787335307246
chr7	78096800	78097800	0.4536187006853488
chr7	78096900	78097900	0.4928153460316846
chr7	78097000	78098000	0.632657598104199
chr7	78097100	78098100	1.3287693176930593
chr7	78097200	78098200	0.2715133152252469
chr7	78097300	78098300	0.5026340997301469
chr7	78097400	78098400	1.2913089944421312
chr7	78097500	78098500	1.1988342416449629
chr7	78097600	78098600	1.0628032037996211
chr7	78097700	78098700	0.7788690122063345
chr7	78097800	78098800	0.6712554092470466
chr7	78097900	78098900	0.3950350684452898
chr7	78098000	78099000	0.37416901941960184
chr7	78099300	78100300	-0.6586756439177732
chr7	78099400	78100400	-0.5405467396683407
chr7	78099500	78100500	-0.36771568462667176
chr7	78099600	78100600	-0.2043093382221869
chr7	78099700	78100700	0.052620579715430826
chr7	78099800	78100800	0.1587716899875173
chr7	78099900	78100900	-0.2261548908189228
chr7	78100000	78101000	-0.0834721715888455
chr7	78100100	78101100	0.11211473704468812
chr7	78100200	78101200	-0.01332753069514239
chr7	78100300	78101300	0.39196495705905104
chr7	78100400	78101400	0.3298645039937053
chr7	78100500	78101500	0.6460961808978117
chr7	78100600	78101600	0.04860696448235382
chr7	78100700	78101700	-0.057808469318735074
chr7	78100800	78101800	-0.04548318987705414
chr7	78100900	78101900	0.962573080422764
chr7	78101000	78102000	0.6948270599383584
chr7	78101100	78102100	0.7191332453250032
chr7	78101200	78102200	0.4777789670287762
chr7	78101300	78102300	0.6693640301909038
chr7	78101400	78102400	1.1787086138630436
chr7	78101500	78102500	1.4194397264361802
chr7	78101600	78102600	1.7671705149255057
chr7	78101700	78102700	2.127908372641816
chr7	78101800	78102800	1.8012260228656125
chr7	78101900	78102900	2.1637097489648864
chr7	78102000	78103000	1.8924423902096998
chr7	78102100	78103100	1.7454468784066826
chr7	78102200	78103200	2.2312817479506504
chr7	78102300	78103300	2.441523603484854
chr7	78102400	78103400	1.9685838119362449
chr7	78102500	78103500	1.1315066058227683
chr7	78102600	78103600	1.3183439743299497
chr7	78102700	78103700	0.6548954044325297
chr7	78102800	78103800	1.0697049598003527
chr7	78102900	78103900	0.3053581390093719
chr7	78103000	78104000	0.8094130995240434
chr7	78103100	78104100	0.758851765401138
chr7	78103200	78104200	0.889010220848029
chr7	78103300	78104300	0.06943462289205429
chr7	78103400	78104400	0.2298042047977435
chr7	78103500	78104500	0.7066926010232528
chr7	78103600	78104600	0.5867587102128745
chr7	78103700	78104700	1.144031936961634
chr7	78103800	78104800	0.9490730703808482
chr7	78103900	78104900	1.6365098383506866
chr7	78104000	78105000	1.7012228701034569
chr7	78104100	78105100	1.878848952271298
chr7	78104200	78105200	1.5305337181206269
chr7	78104300	78105300	2.202063873843851
chr7	78104400	78105400	2.065385577379277
chr7	78104500	78105500	1.895551122864044
chr7	78104600	78105600	1.838157135607734
chr7	78105000	78106000	-0.21906656585089365
chr7	78105100	78106100	-0.8752928517550486
chr7	78105200	78106200	-0.3161490380477177
chr7	78105300	78106300	-0.2787685590389511
chr7	78105400	78106400	-0.43642205767058384
chr7	78105500	78106500	-0.170526773762476
chr7	78105600	78106600	-0.17056853379016912
chr7	78105700	78106700	0.2547804714487141
chr7	78105800	78106800	0.4084175359264181
chr7	78105900	78106900	0.7336965976023514
chr7	78106000	78107000	1.0890159121777463
chr7	78106100	78107100	1.3464822102562366
chr7	78106200	78107200	1.2447704474758043
chr7	78106300	78107300	0.9588365660764332
chr7	78106400	78107400	1.0971230269391836
chr7	78106500	78107500	1.060406121152534
chr7	78106600	78107600	1.1812467324229112
chr7	78106700	78107700	0.8480700291966151
chr7	78106800	78107800	0.552536960546293
chr7	78107900	78108900	1.1837280740753957
chr7	78108000	78109000	0.9583942009410948
chr7	78108100	78109100	1.3179788206060954
chr7	78108200	78109200	1.1699632938123248
chr7	78108300	78109300	0.4832593399516063
chr7	78109400	78110400	-0.0492860218611856
chr7	78109500	78110500	-0.13246855163931515
chr7	78109600	78110600	0.27472359884726555
chr7	78109700	78110700	-0.3433109163504359
chr7	78109800	78110800	-0.5914279677996134
chr7	78109900	78110900	-0.2748637693368677
chr7	78110000	78111000	-0.4257571358312596
chr7	78110100	78111100	-0.11097191214174906
chr7	78110200	78111200	0.11367331417342033
chr7	78110300	78111300	0.34636267869853915
chr7	78110400	78111400	0.7770739130856995
chr7	78110500	78111500	0.6777599352136571
chr7	78110600	78111600	-0.20070444490421885
chr7	78110700	78111700	0.7123537562626742
chr7	78110800	78111800	0.8629601207918326
chr7	78110900	78111900	0.7657896569969568
chr7	78111000	78112000	1.413553122031744
chr7	78111100	78112100	1.2196501091606642
chr7	78111200	78112200	1.195847836962705
chr7	78111300	78112300	0.7358008028559301
chr7	78111400	78112400	0.8549399212093899
chr7	78111500	78112500	1.1152934269802894
chr7	78111600	78112600	1.6156648332881385
chr7	78111700	78112700	1.6942979082949596
chr7	78111800	78112800	1.1418283554701565
chr7	78111900	78112900	1.7521893465392906
chr7	78112000	78113000	1.4977591663196113
chr7	78112100	78113100	2.299022266541071
chr7	78112200	78113200	2.498340058208774
chr7	78112300	78113300	2.6206958691195394
chr7	78112400	78113400	1.620597456811949
chr7	78112500	78113500	1.8764472132522745
chr7	78112600	78113600	1.6264963354003792
chr7	78112700	78113700	1.60226473584098
chr7	78112800	78113800	1.9824106831718669
chr7	78112900	78113900	1.3755790769464795
chr7	78113000	78114000	1.6353570788459464
chr7	78113100	78114100	0.2989753682676207
chr7	78113200	78114200	-0.6551487593094161
chr7	78113300	78114300	-0.9697512409708114
chr7	78113400	78114400	-0.3226835823097563
chr7	78113500	78114500	-0.7391639479708553
chr7	78113600	78114600	-0.6133020132993061
chr7	78113700	78114700	-0.7465420986510922
chr7	78113800	78114800	-0.6608019189956323
chr7	78114500	78115500	0.1902156582808677
chr7	78114600	78115600	0.4273281021474456
chr7	78114700	78115700	0.16726683921122293
chr7	78114800	78115800	0.157421418716013
chr7	78114900	78115900	-0.01801222758848536
chr7	78115000	78116000	-0.0800200753160088
chr7	78115100	78116100	-0.090414710310768
chr7	78115200	78116200	0.2347216815336557
chr7	78116400	78117400	0.1474935287841287
chr7	78116500	78117500	0.1189296586800392
chr7	78116600	78117600	-0.4367972968730314
chr7	78119600	78120600	0.20051012382106675
chr7	78119700	78120700	0.013550932427283084
chr7	78119800	78120800	0.3340298665420932
chr7	78121300	78122300	0.301150210330419
chr7	78121400	78122400	0.7473299622464203
chr7	78121500	78122500	0.8471949815842289
chr7	78121600	78122600	0.8513442360321276
chr7	78121700	78122700	0.8407426004606761
chr7	78121800	78122800	0.6646597341869594
chr7	78121900	78122900	0.5062367858001988
chr7	78122000	78123000	0.06965613774070444
chr7	78122100	78123100	-0.2884250259852245
chr7	78122200	78123200	0.5638869615648824
chr7	78122300	78123300	0.3894705758683256
chr7	78122400	78123400	-0.5355853274061864
chr7	78122500	78123500	-0.9108356405356154
chr7	78122600	78123600	-0.6305198689517479
chr7	78122700	78123700	-0.4407476651757272
chr7	78122800	78123800	-0.1168562471529514
chr7	78122900	78123900	-0.3337116910229005
chr7	78123000	78124000	-0.18354703518003707
chr7	78123100	78124100	0.056370078850389325
chr7	78123200	78124200	0.5596683983954999
chr7	78123300	78124300	0.7935821404095915
chr7	78123400	78124400	1.4225768220552326
chr7	78123500	78124500	1.5127847535764116
chr7	78123600	78124600	1.4491469843159095
chr7	78123700	78124700	0.8741364192777329
chr7	78123800	78124800	0.020869826403780555
chr7	78123900	78124900	0.057363349679818425
chr7	78124000	78125000	0.12997794090250617
chr7	78124100	78125100	-0.17901127282214846
chr7	78124200	78125200	0.03616970316275606
chr7	78124300	78125300	0.18911390384636287
chr7	78124400	78125400	0.056217120289790895
chr7	78124500	78125500	-0.34395035612286445
chr7	78124600	78125600	-0.24138330535021554
chr7	78124700	78125700	-0.04586486418270387
chr7	78124900	78125900	2.0670856648435447
chr7	78125000	78126000	1.7731562582579217
chr7	78125100	78126100	2.0161745396976736
chr7	78125200	78126200	1.5670338703931768
chr7	78125300	78126300	1.5933224665032186
chr7	78125400	78126400	1.0690740038509654
chr7	78125500	78126500	1.6238746290250647
chr7	78125600	78126600	1.3214146594880296
chr7	78125700	78126700	2.0405685193903533
chr7	78126800	78127800	1.2643464951464587
chr7	78126900	78127900	1.2605473267040015
chr7	78127000	78128000	1.2326230884832865
chr7	78127100	78128100	1.2132721518843432
chr7	78127200	78128200	1.1365070428758288
chr7	78127300	78128300	1.032289863016847
chr7	78127400	78128400	0.9408033475630112
chr7	78127500	78128500	0.616718002799908
chr7	78127600	78128600	0.6502122748501878
chr7	78127700	78128700	0.1361226214870627
chr7	78127800	78128800	-0.3364089471066713
chr7	78127900	78128900	-0.9783057332453652
chr7	78128000	78129000	-0.8856770615401421
chr7	78128100	78129100	-0.6640363609728694
chr7	78128200	78129200	0.029725211222480195
chr7	78128300	78129300	0.03140735981368896
chr7	78128400	78129400	-0.09878738636325662
chr7	78128500	78129500	-0.1754346198887782
chr7	78128600	78129600	-0.2088605780137389
chr7	78128700	78129700	0.24512794509072525
chr7	78128800	78129800	1.0226024607850024
chr7	78128900	78129900	1.6872548444551827
chr7	78130000	78131000	-0.26776863800248696
chr7	78132100	78133100	2.23669793302907
chr7	78132200	78133200	2.334387911914226
chr7	78132300	78133300	2.171657493373848
chr7	78132400	78133400	2.3487028463140818
chr7	78132500	78133500	1.848631016249014
chr7	78132600	78133600	1.8521190608922198
chr7	78132700	78133700	2.0473059258751296
chr7	78132800	78133800	1.9117548765832568
chr7	78132900	78133900	1.0883026103761582
chr7	78133000	78134000	-0.10841568934594427
chr7	78133100	78134100	-0.16210773885020627
chr7	78133200	78134200	-0.2597151523205811
chr7	78133300	78134300	0.17768344894692056
chr7	78133400	78134400	-0.3636747098886707
chr7	78133500	78134500	-0.6304713705403031
chr7	78133600	78134600	-1.4264566157833094
chr7	78133700	78134700	-1.8385283823356413
chr7	78133800	78134800	-2.1225541712378897
chr7	78133900	78134900	-1.8569831440380624
chr7	78134000	78135000	-0.2371370244781756
chr7	78134100	78135100	0.01086425409497382
chr7	78134200	78135200	0.0552093878000273
chr7	78134300	78135300	-0.4721594792905318
chr7	78134400	78135400	-0.322416545611865
chr7	78134500	78135500	-0.06738054494913495
chr7	78134600	78135600	0.5671999764071771
chr7	78134700	78135700	0.18084802817937035
chr7	78134800	78135800	0.013739938732494985
chr7	78134900	78135900	0.0035346747994165124
chr7	78135000	78136000	-0.7381412534993259
chr7	78135100	78136100	-1.577434357864398
chr7	78135200	78136200	-1.6895118774467703
chr7	78135300	78136300	-1.1526714769950381
chr7	78135400	78136400	-0.5611430901025788
chr7	78135500	78136500	-0.4076096756511037
chr7	78135600	78136600	-0.5699762749756877
chr7	78135700	78136700	0.2271807671925429
chr7	78135800	78136800	-0.3024314197759684
chr7	78135900	78136900	0.03153214942118969
chr7	78136000	78137000	0.24417318784015046
chr7	78136100	78137100	0.2285976490635916
chr7	78136200	78137200	0.03184155023216423
chr7	78136300	78137300	-0.3244413357130461
chr7	78136400	78137400	-0.9351125768927362
chr7	78136500	78137500	-0.6209171897090552
chr7	78136600	78137600	-0.1602907028821524
chr7	78136700	78137700	0.11519886455811595
chr7	78136800	78137800	0.6676698790651369
chr7	78136900	78137900	0.6412612950777681
chr7	78137000	78138000	0.6745154528709966
chr7	78137100	78138100	0.5819654054098536
chr7	78137200	78138200	0.8037032405913753
chr7	78137300	78138300	1.1154768247925206
chr7	78137400	78138400	1.1664762673324478
chr7	78137500	78138500	1.2830756880110623
chr7	78137600	78138600	1.2132795454389722
chr7	78137700	78138700	0.544213906795964
chr7	78137800	78138800	1.3112857097567483
chr7	78137900	78138900	1.591402658827443
chr7	78138000	78139000	1.650005861215115
chr7	78138100	78139100	1.5147194140517803
chr7	78138200	78139200	1.060336361883376
chr7	78138300	78139300	1.2845113840001705
chr7	78138400	78139400	1.0780228901957862
chr7	78138500	78139500	1.2498024225705024
chr7	78138600	78139600	0.8937182899201541
chr7	78138700	78139700	1.071660557803907
chr7	78138800	78139800	0.6502648531531582
chr7	78138900	78139900	0.07196412045926891
chr7	78139000	78140000	0.20043883229897366
chr7	78139100	78140100	0.6601250627004461
chr7	78139200	78140200	0.9866728218302924
chr7	78139300	78140300	0.5832845707541446
chr7	78139400	78140400	0.8977594287370033
chr7	78139500	78140500	0.6557048901047436
chr7	78139600	78140600	1.1114847597373791
chr7	78139700	78140700	0.9363309107573328
chr7	78139800	78140800	0.8885139732755021
chr7	78139900	78140900	1.3228239406036968
chr7	78140000	78141000	0.884233380767674
chr7	78140100	78141100	0.4544158301005322
chr7	78140200	78141200	0.8078696906681555
chr7	78140300	78141300	0.9410553605922763
chr7	78140400	78141400	0.9327941320909936
chr7	78140500	78141500	0.2705844780965055
chr7	78140600	78141600	0.3466329010967546
chr7	78140700	78141700	0.4982319338002711
chr7	78140800	78141800	0.1428683793535059
chr7	78140900	78141900	0.2113028614546948
chr7	78141000	78142000	0.030476048760987293
chr7	78141100	78142100	0.2627509816856465
chr7	78141200	78142200	-0.14091638257898229
chr7	78141300	78142300	-0.3012678143593036
chr7	78141400	78142400	0.07154030331569061
chr7	78141500	78142500	0.592962425334062
chr7	78141600	78142600	0.6302228310435086
chr7	78141700	78142700	0.737809816954821
chr7	78141800	78142800	1.1614076039929064
chr7	78141900	78142900	1.0816938759451746
chr7	78142000	78143000	1.2720410359278982
chr7	78142100	78143100	0.7652382357928815
chr7	78142200	78143200	0.8248038303113407
chr7	78142300	78143300	0.8096877207188431
chr7	78142400	78143400	0.5163168417595917
chr7	78142500	78143500	0.8427939551520341
chr7	78142600	78143600	0.8581287721501022
chr7	78142700	78143700	0.8375369823994564
chr7	78142800	78143800	0.5095536996934055
chr7	78142900	78143900	-0.12248427437989427
chr7	78143000	78144000	-0.6141426477257701
chr7	78143100	78144100	-0.2139889513754493
chr7	78143200	78144200	0.02052828655264376
chr7	78143300	78144300	-0.052788901064524885
chr7	78143400	78144400	-0.21575451831098189
chr7	78143500	78144500	-0.5374436418541372
chr7	78143600	78144600	-0.15256378137884424
chr7	78143700	78144700	-0.3632676564423359
chr7	78143800	78144800	-0.01344328812020002
chr7	78143900	78144900	0.05929516832149409
chr7	78144000	78145000	0.20125346393185306
chr7	78144100	78145100	0.3479148632439841
chr7	78144200	78145200	0.1662222836768173
chr7	78144300	78145300	0.2706094134295557
chr7	78144400	78145400	0.7284042776679858
chr7	78144500	78145500	0.7359120065933662
chr7	78144600	78145600	-0.7343731686788861
chr7	78144700	78145700	-0.40531254487265983
chr7	78144800	78145800	-0.9898490195178932
chr7	78144900	78145900	-1.046588923764978
chr7	78145000	78146000	-0.5463527112050769
chr7	78145100	78146100	-0.34179411978710633
chr7	78145200	78146200	-0.2359734444341569
chr7	78145300	78146300	0.014347490405599846
chr7	78145400	78146400	0.005358638934744875
chr7	78145500	78146500	0.1077174987206213
chr7	78145600	78146600	1.3357850493391743
chr7	78145700	78146700	0.8901719301821429
chr7	78145800	78146800	1.834927780626795
chr7	78145900	78146900	2.8598548025097963
chr7	78146000	78147000	3.2156938513663382
chr7	78146100	78147100	3.0089603373724256
chr7	78146200	78147200	3.194920162051285
chr7	78146300	78147300	3.0625408847215474
chr7	78146400	78147400	2.907063442075983
chr7	78146500	78147500	2.8372967456081155
chr7	78146600	78147600	2.762940038829284
chr7	78146700	78147700	3.079888291811167
chr7	78146800	78147800	2.4471399677115326
chr7	78146900	78147900	1.0085955825359558
chr7	78147000	78148000	0.3518862798877999
chr7	78147100	78148100	-0.4964307485019392
chr7	78147200	78148200	-1.0105876867158023
chr7	78147300	78148300	-0.6061517753851723
chr7	78147400	78148400	-0.6497148164030928
chr7	78147500	78148500	-0.5318301959549508
chr7	78147600	78148600	-1.475832218707194
chr7	78147700	78148700	-1.6542763294569045
chr7	78147800	78148800	-1.216432248393879
chr7	78147900	78148900	-0.3063815691584546
chr7	78148000	78149000	0.2030643481483375
chr7	78148100	78149100	1.859879510603197
chr7	78148200	78149200	2.502038252831196
chr7	78148300	78149300	2.6787155346035814
chr7	78148400	78149400	2.6859023538997566
chr7	78148500	78149500	2.869394743810985
chr7	78148600	78149600	3.583542404094404
chr7	78148700	78149700	4.027211069060387
chr7	78148800	78149800	3.0592567977399328
chr7	78148900	78149900	2.4617692382291643
chr7	78149000	78150000	2.086187387106678
chr7	78149100	78150100	1.5139625977287277
chr7	78149200	78150200	1.0822599163480258
chr7	78149300	78150300	0.7635910385620561
chr7	78149400	78150400	0.9999865817182508
chr7	78149500	78150500	1.3265617891415369
chr7	78149600	78150600	1.2698954106647171
chr7	78149700	78150700	1.5414452833321708
chr7	78149800	78150800	2.104206290020408
chr7	78149900	78150900	1.8188897186901798
chr7	78150000	78151000	2.132356916422243
chr7	78150100	78151100	2.187664239110369
chr7	78150200	78151200	2.86705546759008
chr7	78150300	78151300	2.6676497708232785
chr7	78150400	78151400	2.044187875953764
chr7	78150500	78151500	1.6299774972346732
chr7	78150600	78151600	1.3102391646997422
chr7	78150700	78151700	0.6671034155476971
chr7	78150800	78151800	1.2676164414915592
chr7	78150900	78151900	1.9149034543824888
chr7	78151000	78152000	1.0860171739060125
chr7	78151100	78152100	0.5053804549501475
chr7	78151200	78152200	0.17495901732282731
chr7	78151300	78152300	0.31015691750832863
chr7	78151400	78152400	0.35479257178779183
chr7	78151500	78152500	-0.3755557349785856
chr7	78151600	78152600	-0.5092466329512552
chr7	78151700	78152700	-0.37978070354207066
chr7	78151800	78152800	-0.8616800017008351
chr7	78151900	78152900	-0.7326807644580113
chr7	78152000	78153000	-0.46574687956240185
chr7	78152100	78153100	-0.35339737854664793
chr7	78152200	78153200	-0.4353785603306404
chr7	78152300	78153300	0.10540698198979187
chr7	78152400	78153400	0.22154961984921345
chr7	78152500	78153500	0.9543256463142396
chr7	78152600	78153600	1.7213964665273749
chr7	78152700	78153700	1.512503403891937
chr7	78152800	78153800	1.3580991624490888
chr7	78152900	78153900	0.9463776470724647
chr7	78153000	78154000	1.0697797040368877
chr7	78153100	78154100	1.2843428968515926
chr7	78153200	78154200	0.6861054652424993
chr7	78153300	78154300	-0.0675902489708777
chr7	78153400	78154400	0.10640356387294624
chr7	78153500	78154500	0.2891925102155849
chr7	78153600	78154600	-0.1703711939816525
chr7	78153700	78154700	-0.4098959810460957
chr7	78153800	78154800	-0.4880524396001614
chr7	78153900	78154900	-0.13643002526080122
chr7	78154000	78155000	0.03250630234892155
chr7	78154100	78155100	-0.02464958555693244
chr7	78154200	78155200	0.799643627686309
chr7	78154300	78155300	0.852198323274071
chr7	78154400	78155400	0.5029606384580726
chr7	78154500	78155500	0.06366690048076908
chr7	78154600	78155600	0.3832775445352606
chr7	78154700	78155700	0.9864295705406586
chr7	78154800	78155800	1.7155783290281001
chr7	78154900	78155900	1.3730582320924
chr7	78155000	78156000	1.4544704004511275
chr7	78155100	78156100	1.666841543133728
chr7	78155200	78156200	1.2327432186621967
chr7	78155300	78156300	1.4997509744997106
chr7	78155400	78156400	1.9906266906587464
chr7	78155500	78156500	1.949077216654041
chr7	78155600	78156600	1.6540112795329325
chr7	78155700	78156700	1.0385836547180594
chr7	78155800	78156800	0.3201239771624186
chr7	78155900	78156900	0.5410027171883502
chr7	78156000	78157000	0.26874965175614013
chr7	78156100	78157100	0.08608980293225271
chr7	78156200	78157200	0.5029200082185464
chr7	78156300	78157300	0.2905080399060104
chr7	78156400	78157400	0.5819178468998951
chr7	78156500	78157500	0.5159102330664843
chr7	78156600	78157600	1.212407943840641
chr7	78156700	78157700	1.884376305019048
chr7	78156800	78157800	1.877315183498825
chr7	78156900	78157900	1.5931401319362133
chr7	78157000	78158000	1.9773024886510326
chr7	78157100	78158100	2.559668323992818
chr7	78157200	78158200	2.630160826745412
chr7	78157300	78158300	2.7453436365952206
chr7	78157400	78158400	1.9959846699644683
chr7	78157500	78158500	2.229846541083205
chr7	78157600	78158600	1.85188397654558
chr7	78157700	78158700	1.2808149942732459
chr7	78157800	78158800	1.2684223767057363
chr7	78157900	78158900	1.7852927962193836
chr7	78158000	78159000	1.3011821042188667
chr7	78158100	78159100	0.5746144627866224
chr7	78158200	78159200	0.4437726873791675
chr7	78158300	78159300	0.3059205462520003
chr7	78158400	78159400	-0.0033056015832194875
chr7	78158500	78159500	0.3663254227795708
chr7	78158600	78159600	0.5344041194478816
chr7	78158700	78159700	0.8394977470158472
chr7	78158800	78159800	1.2178345954668979
chr7	78158900	78159900	0.6966671348358929
chr7	78159000	78160000	0.9766506020740845
chr7	78159100	78160100	1.8829784414397188
chr7	78159200	78160200	1.6500279584202435
chr7	78159300	78160300	2.103864217728264
chr7	78159400	78160400	2.5348083567606547
chr7	78159500	78160500	2.148887617783238
chr7	78159600	78160600	1.5618041601876906
chr7	78159700	78160700	0.9199392013231776
chr7	78159800	78160800	0.9060860926614624
chr7	78159900	78160900	0.9452356222061664
chr7	78160000	78161000	0.940667401622323
chr7	78160100	78161100	0.22356132888584693
chr7	78160200	78161200	0.06784300117411149
chr7	78160300	78161300	-0.5494163104528643
chr7	78160400	78161400	-0.5135592781004049
chr7	78160500	78161500	-0.698796504898287
chr7	78160600	78161600	-0.5964253797139336
chr7	78162500	78163500	0.5358658008584626
chr7	78162600	78163600	0.41221673240238776
chr7	78162700	78163700	0.7929188665838147
chr7	78162800	78163800	0.4379696844950767
chr7	78162900	78163900	0.7716655961700378
chr7	78163000	78164000	0.38780447033750953
chr7	78163100	78164100	-0.4186080758502298
chr7	78163800	78164800	-0.9874315800213164
chr7	78163900	78164900	-1.069801399705881
chr7	78164000	78165000	-1.1743380792033848
chr7	78164100	78165100	-0.7292438763835385
chr7	78164200	78165200	-1.3542160873809932
chr7	78164300	78165300	-0.0579190955933425
chr7	78164400	78165400	-0.6266033797349113
chr7	78164500	78165500	-0.4026988734667406
chr7	78164600	78165600	-0.43924661470453147
chr7	78164700	78165700	-0.7712965693885769
chr7	78164800	78165800	-1.0483101874098062
chr7	78164900	78165900	-0.3210480142396239
chr7	78165000	78166000	-0.17812921422076305
chr7	78165100	78166100	-0.17949748804831958
chr7	78165200	78166200	-0.030317786349344063
chr7	78165300	78166300	-0.6693353807339674
chr7	78165400	78166400	-0.9598682472022256
chr7	78165500	78166500	-1.1815147674246167
chr7	78165600	78166600	-0.9316457453062719
chr7	78165700	78166700	-0.34538897523285017
chr7	78165800	78166800	0.14063743056307873
chr7	78165900	78166900	-0.404900229780687
chr7	78166000	78167000	-0.06661701233382725
chr7	78166100	78167100	0.43825154289402135
chr7	78166200	78167200	0.5661642415971745
chr7	78166300	78167300	1.0552496228565258
chr7	78166400	78167400	1.4558859875757018
chr7	78166500	78167500	1.1886676910513787
chr7	78166600	78167600	1.2615922332445246
chr7	78166700	78167700	0.9670069519529979
chr7	78166800	78167800	0.9429160651311128
chr7	78166900	78167900	0.6154072153530951
chr7	78167000	78168000	1.1562636368693253
chr7	78167100	78168100	1.2369001479369628
chr7	78167200	78168200	1.048102474362886
chr7	78167300	78168300	0.9475401223393192
chr7	78167400	78168400	0.9926008746075464
chr7	78167500	78168500	0.9681213990225676
chr7	78167600	78168600	0.8253391469543357
chr7	78167700	78168700	1.0831449582716959
chr7	78167800	78168800	0.8503534163290342
chr7	78167900	78168900	1.246949873447272
chr7	78168000	78169000	0.7730666594299964
chr7	78168100	78169100	0.6509860873397818
chr7	78168200	78169200	0.6379202995835004
chr7	78168300	78169300	0.03851069081663423
chr7	78168400	78169400	0.3999327082891375
chr7	78168500	78169500	0.7658950349059361
chr7	78169600	78170600	1.6179688651692599
chr7	78169700	78170700	1.4814190764878703
chr7	78169800	78170800	1.1723617475106385
chr7	78169900	78170900	1.5911791307186451
chr7	78170000	78171000	2.02962996378191
chr7	78170100	78171100	2.5205446516684145
chr7	78170200	78171200	2.2688832620284045
chr7	78170300	78171300	1.9032259231835973
chr7	78170400	78171400	1.6539887100568045
chr7	78170500	78171500	1.6523168906507824
chr7	78170600	78171600	1.6456111612143518
chr7	78170700	78171700	1.6703615977515718
chr7	78170800	78171800	2.0312614153574704
chr7	78170900	78171900	1.61226200313502
chr7	78171000	78172000	1.1038052047327684
chr7	78171100	78172100	0.4464895410935111
chr7	78171200	78172200	0.7203008082007339
chr7	78171300	78172300	0.5235944498357873
chr7	78171400	78172400	0.2549203127871458
chr7	78171500	78172500	0.6857009425774717
chr7	78173300	78174300	0.4025420197406408
chr7	78173400	78174400	0.10693462325570086
chr7	78173500	78174500	-0.02232033108581347
chr7	78173600	78174600	0.3623702716745401
chr7	78173700	78174700	0.1436446454768333
chr7	78173800	78174800	0.3235698029108429
chr7	78173900	78174900	0.6697783019826312
chr7	78174000	78175000	0.8640680343315169
chr7	78174100	78175100	0.3002831317788781
chr7	78174200	78175200	0.038210981195557735
chr7	78174300	78175300	-0.5082302734424532
chr7	78174400	78175400	0.2026317010531796
chr7	78174500	78175500	0.12367465336701765
chr7	78174600	78175600	0.2545753028942879
chr7	78174700	78175700	0.4048055177136925
chr7	78174800	78175800	0.7036711877043675
chr7	78174900	78175900	0.22418692193268727
chr7	78175000	78176000	-0.002505724537361621
chr7	78175100	78176100	0.41180850422278775
chr7	78175200	78176200	0.3385853778851221
chr7	78175300	78176300	0.4974551184088663
chr7	78175400	78176400	-0.035992690278795064
chr7	78175500	78176500	0.16279374229432342
chr7	78175600	78176600	0.207693442618466
chr7	78175700	78176700	-0.12159228136714753
chr7	78175800	78176800	-0.6312152198354414
chr7	78175900	78176900	-0.6267233184967298
chr7	78176000	78177000	-0.11811717465741171
chr7	78176100	78177100	-0.0002331195855647056
chr7	78176200	78177200	0.7148884883126111
chr7	78176300	78177300	0.6836172129323786
chr7	78176400	78177400	0.9506277193163832
chr7	78176500	78177500	1.2054344120669689
chr7	78176600	78177600	1.7043016366346138
chr7	78176700	78177700	2.1302493121463604
chr7	78176800	78177800	2.3919251698792507
chr7	78176900	78177900	2.59842023207347
chr7	78177000	78178000	2.5415987083446954
chr7	78177100	78178100	3.0556293136849755
chr7	78177200	78178200	2.621816819099177
chr7	78177300	78178300	2.4141698194308723
chr7	78177400	78178400	2.4036658435222638
chr7	78177500	78178500	1.5849597713496055
chr7	78177600	78178600	1.2191520025121694
chr7	78177700	78178700	1.18265307934377
chr7	78177800	78178800	0.6880001801477165
chr7	78177900	78178900	0.24655180102335603
chr7	78178000	78179000	-0.29728839519143857
chr7	78178100	78179100	-1.0607555201187016
chr7	78178200	78179200	-1.1531248603826203
chr7	78178300	78179300	-0.7364964084151567
chr7	78178400	78179400	-1.041543838195385
chr7	78181000	78182000	1.525207510073712
chr7	78181100	78182100	1.5063328462045333
chr7	78181200	78182200	1.5066260343103792
chr7	78181300	78182300	0.8255903155807259
chr7	78181400	78182400	0.3990162739051013
chr7	78181500	78182500	0.520274653329218
chr7	78181600	78182600	0.12756056624432094
chr7	78181700	78182700	0.07086158252987769
chr7	78181800	78182800	0.4571790882926693
chr7	78181900	78182900	0.577796021097602
chr7	78182000	78183000	0.7507920233070629
chr7	78182100	78183100	1.152490973989745
chr7	78182200	78183200	0.5319863560070209
chr7	78182300	78183300	0.3508638337902748
chr7	78182400	78183400	0.1142085050448436
chr7	78182500	78183500	0.1638832098038677
chr7	78182600	78183600	0.2242200759851621
chr7	78182800	78183800	0.2290606988632979
chr7	78182900	78183900	0.5353259979568104
chr7	78183000	78184000	0.03327954143954411
chr7	78183100	78184100	-0.3606067931864378
chr7	78183200	78184200	-0.07173248623360379
chr7	78183300	78184300	0.6920061288900812
chr7	78183400	78184400	0.5637770590368778
chr7	78184500	78185500	0.8311404436090879
chr7	78184600	78185600	0.648951738538801
chr7	78184700	78185700	0.7964647703513322
chr7	78184800	78185800	0.586933375491261
chr7	78184900	78185900	0.7394178426442605
chr7	78185000	78186000	0.718552667020746
chr7	78185100	78186100	0.7214404179323258
chr7	78185200	78186200	0.4357167925613547
chr7	78185300	78186300	0.5938811849453423
chr7	78185400	78186400	0.4094778907286761
chr7	78185500	78186500	0.5719393697231251
chr7	78185600	78186600	1.0375727706665987
chr7	78185700	78186700	1.3635359531091151
chr7	78185800	78186800	1.3118501385447363
chr7	78185900	78186900	1.7508519541630725
chr7	78186000	78187000	1.5061485619610986
chr7	78186100	78187100	1.3433962492790033
chr7	78186200	78187200	1.0418232651551032
chr7	78186300	78187300	1.008536971996245
chr7	78186400	78187400	0.975070519302087
chr7	78186500	78187500	1.1362834099243218
chr7	78186600	78187600	0.5992929505952127
chr7	78186700	78187700	-0.4924244143926929
chr7	78186800	78187800	-0.0046680005753407
chr7	78186900	78187900	-0.5197080991061933
chr7	78187000	78188000	-0.5285895025131065
chr7	78187100	78188100	-0.2914270630116449
chr7	78187200	78188200	-0.5498035178571705
chr7	78187300	78188300	-0.7209350421259408
chr7	78187400	78188400	-0.909211646176226
chr7	78187500	78188500	-1.5110284392355338
chr7	78187600	78188600	-1.4183091763242524
chr7	78187700	78188700	-1.6133031721834885
chr7	78187800	78188800	-2.6284740171396583
chr7	78187900	78188900	-2.3274698250006
chr7	78188000	78189000	-1.3783135211394084
chr7	78188100	78189100	-1.1917373674631793
chr7	78188200	78189200	-0.7288685066338385
chr7	78188300	78189300	-0.6703050819243298
chr7	78188400	78189400	-0.2478967238765843
chr7	78188500	78189500	0.4278683217391183
chr7	78188600	78189600	0.6874567770401533
chr7	78188700	78189700	1.1829917670248804
chr7	78188800	78189800	2.2111378231302554
chr7	78188900	78189900	2.112338079215144
chr7	78189000	78190000	1.951854037611627
chr7	78189100	78190100	2.0990732431396166
chr7	78189200	78190200	1.698762638159033
chr7	78189300	78190300	1.6127317844657152
chr7	78189400	78190400	1.291285508184074
chr7	78189500	78190500	0.4458501375744576
chr7	78189600	78190600	0.6854889479418563
chr7	78189700	78190700	1.0189781754314275
chr7	78189800	78190800	1.2059006581339915
chr7	78189900	78190900	1.2171291265836577
chr7	78190000	78191000	0.7357904095341883
chr7	78190100	78191100	0.277029035481528
chr7	78190200	78191200	0.5271255707171596
chr7	78190300	78191300	0.6920662088255005
chr7	78190400	78191400	1.0309009598243015
chr7	78190500	78191500	1.1650008515170045
chr7	78190600	78191600	0.6041170990156391
chr7	78190700	78191700	0.6262766930073467
chr7	78190800	78191800	-0.04904882482211186
chr7	78190900	78191900	0.4824891440553049
chr7	78191000	78192000	0.6666767626374409
chr7	78191100	78192100	0.9047765147380604
chr7	78191200	78192200	1.1568163853064273
chr7	78191300	78192300	-0.15338964665952434
chr7	78191400	78192400	-0.4221952888812609
chr7	78191500	78192500	-0.417387340301188
chr7	78191600	78192600	-0.14655463824248305
chr7	78191700	78192700	-0.2879202751738524
chr7	78191800	78192800	-0.7060827363009654
chr7	78191900	78192900	-1.353714090118494
chr7	78192000	78193000	-1.7613616904831306
chr7	78192100	78193100	-1.6177524909062204
chr7	78192200	78193200	-1.5811211313049094
chr7	78192300	78193300	-0.8006364869561616
chr7	78192400	78193400	-0.4155814466210597
chr7	78192500	78193500	0.4406282548322741
chr7	78192600	78193600	0.5927830315710061
chr7	78192700	78193700	1.2351624887459192
chr7	78192800	78193800	2.0276129428081413
chr7	78192900	78193900	1.7880122782301295
chr7	78193000	78194000	2.0541667481585746
chr7	78193100	78194100	1.9579716867115056
chr7	78193200	78194200	1.857452829388493
chr7	78193300	78194300	2.5291558291196865
chr7	78193400	78194400	2.155350682122684
chr7	78193500	78194500	1.3208614706128117
chr7	78193600	78194600	0.8517595657993416
chr7	78193700	78194700	-0.4804204900984058
chr7	78193800	78194800	-0.6885340755786813
chr7	78193900	78194900	0.02920342156488372
chr7	78194000	78195000	0.8078378331089453
chr7	78194100	78195100	0.8348455651802114
chr7	78194200	78195200	0.7287960906628711
chr7	78194300	78195300	0.5963288517606883
chr7	78194400	78195400	0.5970313828973933
chr7	78194500	78195500	0.8449900582473961
chr7	78194600	78195600	1.0030704065674558
chr7	78194700	78195700	1.8402751206145656
chr7	78194800	78195800	1.7587881307200322
chr7	78194900	78195900	1.4801725353742168
chr7	78195000	78196000	0.5605257085151748
chr7	78195100	78196100	0.4820401360333512
chr7	78195200	78196200	0.3364087673183693
chr7	78195300	78196300	0.40526761786087695
chr7	78195400	78196400	0.4613788069638497
chr7	78195500	78196500	0.7008740982161321
chr7	78195600	78196600	1.0882685485292465
chr7	78195700	78196700	0.6974393040832835
chr7	78195800	78196800	0.7883048558908041
chr7	78195900	78196900	0.7053107458391246
chr7	78196000	78197000	0.6863231637452852
chr7	78196100	78197100	0.2686291686863232
chr7	78196200	78197200	0.4675047906540755
chr7	78197100	78198100	0.6391830096976233
chr7	78197200	78198200	1.363315458194662
chr7	78197300	78198300	1.0974985666015389
chr7	78197400	78198400	0.8597492818012379
chr7	78198500	78199500	-1.037690216242615
chr7	78198600	78199600	-1.3712214670240297
chr7	78198700	78199700	-1.2279105415155542
chr7	78199400	78200400	0.8900279167554591
chr7	78199500	78200500	1.0897537057096254
chr7	78199600	78200600	1.301983825022212
chr7	78199700	78200700	1.6697754889561505
chr7	78199800	78200800	1.627923732743492
chr7	78199900	78200900	1.269285979037299
chr7	78200000	78201000	1.132446413494244
chr7	78200100	78201100	0.6606929957397839
chr7	78200200	78201200	1.1791977095468409
chr7	78200300	78201300	1.0238690280188951
chr7	78200400	78201400	0.7492119304218073
chr7	78200500	78201500	0.6786861489806342
chr7	78200600	78201600	0.4206701344375872
chr7	78200700	78201700	-0.2008823633486828
chr7	78200800	78201800	0.1317142868143424
chr7	78200900	78201900	0.7425346397123471
chr7	78201000	78202000	1.0958093140218614
chr7	78201100	78202100	1.5552854489447228
chr7	78201200	78202200	1.2280442693502398
chr7	78201300	78202300	0.17098845787033629
chr7	78201400	78202400	0.8315802876173887
chr7	78201500	78202500	0.6007486144772471
chr7	78201600	78202600	0.6653467418433799
chr7	78203100	78204100	0.12581937048910902
chr7	78203200	78204200	0.0963523227052044
chr7	78203300	78204300	0.055844407796579766
chr7	78203400	78204400	0.2012735528162076
chr7	78203500	78204500	0.23013898858279985
chr7	78203600	78204600	0.03521033348268135
chr7	78203700	78204700	-0.08216524043842273
chr7	78203800	78204800	-0.0726508123939944
chr7	78203900	78204900	-0.3312590078435686
chr7	78204000	78205000	0.33407368312147984
chr7	78204100	78205100	-0.10991877399630527
chr7	78204200	78205200	0.010558807439197002
chr7	78204300	78205300	0.1905715647846349
chr7	78204900	78205900	0.2858260259820104
chr7	78205000	78206000	-0.5405799647343291
chr7	78205100	78206100	-0.3024905994076979
chr7	78205200	78206200	-0.4764164855385557
chr7	78205300	78206300	-1.1758545898811965
chr7	78205400	78206400	-1.0962417983054842
chr7	78206800	78207800	-1.700211517025578
chr7	78206900	78207900	-2.0266740890863297
chr7	78207000	78208000	-1.639900870762036
chr7	78207100	78208100	-1.3494688867321636
chr7	78209300	78210300	0.9453958637994098
chr7	78209400	78210400	0.6701479801814361
chr7	78209500	78210500	0.3616048383562069
chr7	78209600	78210600	0.242508845380996
chr7	78209700	78210700	0.06213877425296367
chr7	78209800	78210800	-0.1689370410135456
chr7	78209900	78210900	-0.9860285315408208
chr7	78210000	78211000	-1.5896122240641004
chr7	78210100	78211100	-1.1468716702377677
chr7	78210200	78211200	-1.3829696449709779
chr7	78210300	78211300	-1.621413083941699
chr7	78210400	78211400	-0.9857816299499697
chr7	78210500	78211500	-1.221794417643555
chr7	78210600	78211600	-0.7438360437986413
chr7	78210700	78211700	-0.8616194596770592
chr7	78210800	78211800	-1.1148565318393506
chr7	78210900	78211900	-0.7464398340711307
chr7	78211000	78212000	-0.5666410331208115
chr7	78211100	78212100	-0.8528505670928159
chr7	78211200	78212200	-0.5877531097775214
chr7	78211300	78212300	0.05552704663917719
chr7	78211400	78212400	-1.0791639309777579
chr7	78211500	78212500	-0.8175607204923651
chr7	78211600	78212600	-1.3015471065785258
chr7	78211700	78212700	-1.6933251658326551
chr7	78211800	78212800	-1.2953308153381795
chr7	78211900	78212900	-1.1451911500242
chr7	78212000	78213000	-0.8188310744930684
chr7	78212100	78213100	-1.3582023327867032
chr7	78212200	78213200	-1.5425295483468728
chr7	78212300	78213300	-1.585176864424251
chr7	78212400	78213400	-0.5967381636514837
chr7	78212500	78213500	-0.7963437251851982
chr7	78212600	78213600	-0.27418382238606703
chr7	78212700	78213700	0.5938417113836262
chr7	78212800	78213800	-0.2856590036632565
chr7	78212900	78213900	-0.5771560864612517
chr7	78213000	78214000	-0.18499351053674298
chr7	78213100	78214100	0.1928040659015848
chr7	78213200	78214200	-0.9221322991075585
chr7	78213300	78214300	-1.1138414311713625
chr7	78213400	78214400	-1.5057310544003044
chr7	78213500	78214500	-1.601296357539998
chr7	78213600	78214600	-1.5730861605723858
chr7	78213700	78214700	-1.5518962544113295
chr7	78213800	78214800	-0.4749958998665519
chr7	78213900	78214900	-0.430839720942104
chr7	78214000	78215000	-0.7697819991049141
chr7	78214100	78215100	-0.06299795263489086
chr7	78214200	78215200	0.9204888222393818
chr7	78214300	78215300	1.9106090468483137
chr7	78214400	78215400	2.354971473827669
chr7	78214500	78215500	2.7648786052186543
chr7	78214600	78215600	2.9081324413297107
chr7	78214700	78215700	2.2077612404949343
chr7	78214800	78215800	1.73099997240356
chr7	78214900	78215900	1.9160410955266631
chr7	78215000	78216000	1.619911547584961
chr7	78215100	78216100	0.7057468756242182
chr7	78215200	78216200	1.20314895185744
chr7	78215300	78216300	0.18183824964445333
chr7	78215400	78216400	0.5110989662490731
chr7	78215500	78216500	-0.9011700922397794
chr7	78215600	78216600	-0.7622696872027431
chr7	78215700	78216700	-0.2008549482659896
chr7	78215800	78216800	0.32976181646687075
chr7	78215900	78216900	0.07542976948842503
chr7	78216000	78217000	0.5783266146600601
chr7	78216100	78217100	1.0348910044871926
chr7	78216200	78217200	1.1426291357092828
chr7	78216300	78217300	1.0657028571755314
chr7	78216400	78217400	0.4922570970739881
chr7	78216500	78217500	1.683219163036588
chr7	78216600	78217600	1.2369928977517517
chr7	78216700	78217700	1.0021014925069094
chr7	78216800	78217800	0.6420932444359447
chr7	78216900	78217900	1.0093950041896569
chr7	78217000	78218000	0.8157632142265097
chr7	78217100	78218100	0.9055329144506664
chr7	78217200	78218200	0.24683462395675204
chr7	78217300	78218300	0.8723676799987229
chr7	78217400	78218400	1.0142836275866092
chr7	78217500	78218500	0.7164347528274471
chr7	78217600	78218600	0.7152978317524604
chr7	78217700	78218700	0.5181416867669321
chr7	78217800	78218800	0.5681311938353888
chr7	78217900	78218900	0.56366467861451
chr7	78218000	78219000	0.588110410536646
chr7	78218100	78219100	0.7934088664346245
chr7	78218200	78219200	0.3855924669365224
chr7	78218300	78219300	0.06571409050127833
chr7	78218400	78219400	-0.6098720613208161
chr7	78218500	78219500	-0.3683170349471267
chr7	78218600	78219600	-1.1054615405208124
chr7	78218700	78219700	-0.7774580711137841
chr7	78218800	78219800	-0.8219183758915954
chr7	78218900	78219900	-0.9218642572000164
chr7	78219000	78220000	-1.4046271880695618
chr7	78219100	78220100	-2.085785031532438
chr7	78219200	78220200	-1.6855088234818527
chr7	78219300	78220300	-1.8707448978660448
chr7	78219400	78220400	-1.979640426702076
chr7	78219500	78220500	-1.7226693928218153
chr7	78219600	78220600	-0.794212932168692
chr7	78219700	78220700	-0.34682904659552594
chr7	78219800	78220800	-0.754784610950544
chr7	78219900	78220900	-0.6935017751925219
chr7	78220000	78221000	-0.615683780793503
chr7	78220100	78221100	-0.7622674380647454
chr7	78220200	78221200	-0.8476999196361676
chr7	78220300	78221300	-1.143410996453487
chr7	78220400	78221400	-0.7458849155975996
chr7	78220500	78221500	-0.7068662386949867
chr7	78220600	78221600	-0.13695325020993904
chr7	78220700	78221700	-0.4874561819221431
chr7	78220800	78221800	-0.013852579880404968
chr7	78220900	78221900	-0.20262577213902727
chr7	78221000	78222000	0.0326588255372771
chr7	78221100	78222100	0.24872533197621885
chr7	78221200	78222200	0.010218334863014695
chr7	78221300	78222300	0.6485907181965572
chr7	78221400	78222400	1.2372570864077868
chr7	78221500	78222500	1.6876391759872649
chr7	78221600	78222600	1.0258490744741002
chr7	78221700	78222700	0.7561918592404041
chr7	78221800	78222800	0.29151917825985485
chr7	78221900	78222900	-0.04437255778692961
chr7	78222000	78223000	0.18760442697790308
chr7	78222100	78223100	0.2211399388416425
chr7	78222200	78223200	0.3926453475554463
chr7	78222300	78223300	0.0524372732609136
chr7	78222400	78223400	-0.3379079946235529
chr7	78222500	78223500	-1.3794285990691688
chr7	78222600	78223600	-1.3787024931943601
chr7	78222700	78223700	-1.8657054908490769
chr7	78222800	78223800	-1.986881683219124
chr7	78222900	78223900	-2.0617211278237675
chr7	78223000	78224000	-2.321248718357454
chr7	78223100	78224100	-1.8409065299001288
chr7	78223200	78224200	-1.5474238007487535
chr7	78223300	78224300	-1.0855318679365626
chr7	78223400	78224400	-1.361623890460618
chr7	78223500	78224500	-0.883163657195135
chr7	78223600	78224600	-0.7480682341409779
chr7	78223700	78224700	-0.22755964649239785
chr7	78223800	78224800	0.23526540983139385
chr7	78223900	78224900	0.6436595807885956
chr7	78224000	78225000	0.6385895840245374
chr7	78224100	78225100	0.2919347338267807
chr7	78224200	78225200	-0.4198844006991935
chr7	78224300	78225300	-0.564766086985533
chr7	78224400	78225400	0.0821100601087505
chr7	78224500	78225500	0.04647218681727136
chr7	78224600	78225600	-0.4084955297403136
chr7	78224700	78225700	-0.03837685631922301
chr7	78224800	78225800	-0.30383626322443474
chr7	78224900	78225900	0.11917454827700576
chr7	78225000	78226000	-0.4414780380808909
chr7	78225100	78226100	-0.4723379492660909
chr7	78225200	78226200	-0.2572367277036087
chr7	78225300	78226300	-0.1598526248779914
chr7	78225400	78226400	-0.3671612042222584
chr7	78225500	78226500	-0.4777746252168295
chr7	78225600	78226600	-0.14112129257901898
chr7	78225700	78226700	-0.16154226593788107
chr7	78225800	78226800	-0.06414716732045747
chr7	78225900	78226900	-0.37441042490781695
chr7	78226000	78227000	-0.08326070056971129
chr7	78226100	78227100	-0.17709503681076305
chr7	78226200	78227200	0.2081927752309215
chr7	78226300	78227300	0.07466265382513951
chr7	78226400	78227400	0.09798660374427642
chr7	78226500	78227500	0.3298476933154579
chr7	78226600	78227600	0.4323520546329703
chr7	78226700	78227700	-0.09919326611772727
chr7	78226800	78227800	0.4990144399357127
chr7	78226900	78227900	0.4079494912600313
chr7	78227000	78228000	0.4771501706648606
chr7	78227100	78228100	0.10284479204680934
chr7	78227200	78228200	-0.13812126961906313
chr7	78227300	78228300	-0.02294858988642643
chr7	78227400	78228400	0.0528780943611153
chr7	78227500	78228500	-0.3335862840110491
chr7	78227600	78228600	-1.1126335105053922
chr7	78227700	78228700	-0.8104781605734424
chr7	78227800	78228800	-1.3243199999918518
chr7	78227900	78228900	-0.7894635252931649
chr7	78228000	78229000	-0.8228168730199901
chr7	78228100	78229100	-0.202189999917362
chr7	78228200	78229200	-0.13411874560230316
chr7	78228300	78229300	-0.4790485498998339
chr7	78228400	78229400	-0.4802444070933979
chr7	78228500	78229500	-0.8826474074515318
chr7	78228600	78229600	-0.2484107244968689
chr7	78228700	78229700	-0.2833622246803965
chr7	78228800	78229800	-0.2515785023581999
chr7	78228900	78229900	-0.7789528767275781
chr7	78229000	78230000	-0.5556276323851456
chr7	78229100	78230100	-0.5740756805063921
chr7	78229200	78230200	-0.6768381645608679
chr7	78229300	78230300	-0.5745022241281246
chr7	78229400	78230400	-0.9947207762431782
chr7	78229900	78230900	-0.6614458091838351
chr7	78230000	78231000	-0.24150137890717033
chr7	78230100	78231100	-0.3787575256266364
chr7	78230200	78231200	-0.4978132378165157
chr7	78230300	78231300	-0.29208124173512
chr7	78230400	78231400	0.01275497242077656
chr7	78230500	78231500	-0.1941944132946796
chr7	78230600	78231600	-0.4151548068639653
chr7	78230700	78231700	-0.2355425972113419
chr7	78230800	78231800	-0.5954415087729035
chr7	78230900	78231900	-0.5503253262779276
chr7	78231000	78232000	-1.069269893046031
chr7	78231100	78232100	-0.8532004746204492
chr7	78231200	78232200	-0.6516905588877426
chr7	78231300	78232300	-0.4969854812410019
chr7	78231400	78232400	-0.900049272004398
chr7	78231500	78232500	-1.3450745662236183
chr7	78231600	78232600	-0.904262402357077
chr7	78231700	78232700	-0.42691873754444143
chr7	78231800	78232800	0.392554244272928
chr7	78231900	78232900	-0.014880148086197871
chr7	78232000	78233000	0.032911889436703395
chr7	78232100	78233100	0.3205181218264235
chr7	78232200	78233200	0.013939530709740687
chr7	78232300	78233300	-0.5250975589555321
chr7	78232400	78233400	-0.1768625602035275
chr7	78232500	78233500	0.3177608868956701
chr7	78232600	78233600	-0.565043292711217
chr7	78232700	78233700	-1.3167272714158007
chr7	78232800	78233800	-1.428382065010729
chr7	78232900	78233900	-1.0671526027032443
chr7	78233000	78234000	-0.38548378168210584
chr7	78233100	78234100	-0.7377609668651273
chr7	78233200	78234200	-0.6322377967969482
chr7	78233300	78234300	-0.2291079769908856
chr7	78233400	78234400	-0.9800887201285828
chr7	78233500	78234500	-0.14156558033236996
chr7	78233600	78234600	0.8836262553203482
chr7	78234700	78235700	-1.1243806836451125
chr7	78234800	78235800	-1.3243707646379432
chr7	78234900	78235900	-1.8539498764941484
chr7	78235000	78236000	-1.8023978305598733
chr7	78236100	78237100	-1.4495549279942828
chr7	78236200	78237200	-1.5355751714157222
chr7	78236300	78237300	-1.4672777107533033
chr7	78236400	78237400	-0.7766298812206558
chr7	78236500	78237500	-1.187967941309352
chr7	78236600	78237600	-1.2914224513752108
chr7	78236700	78237700	-1.4020382683025905
chr7	78236800	78237800	-1.5057595438297853
chr7	78236900	78237900	-1.4067171707825163
chr7	78237000	78238000	-1.3299824067496542
chr7	78237100	78238100	-1.2401859700091264
chr7	78237200	78238200	-1.5169059360404462
chr7	78237300	78238300	-1.1862698244900045
chr7	78237400	78238400	-0.8760756883518839
chr7	78237500	78238500	-0.6943380697650303
chr7	78237600	78238600	-1.6772069462618682
chr7	78237700	78238700	-1.3182273917431109
chr7	78237800	78238800	-1.1476483170962
chr7	78237900	78238900	-0.6237467151854473
chr7	78238000	78239000	-0.4908767706005468
chr7	78238100	78239100	-0.6339985048482805
chr7	78238200	78239200	-0.21884563007422786
chr7	78238300	78239300	-0.3078549087590625
chr7	78238400	78239400	-0.9289103631924438
chr7	78238500	78239500	-1.03641755949262
chr7	78238600	78239600	-0.2892653299200975
chr7	78238700	78239700	-0.5336581794905865
chr7	78238800	78239800	-0.5824039563186599
chr7	78239500	78240500	-0.06120054070839207
chr7	78239600	78240600	-0.08466959882076625
chr7	78239700	78240700	-0.17804741426896187
chr7	78239800	78240800	0.3163569221424853
chr7	78239900	78240900	0.3414750208329502
chr7	78240000	78241000	0.36275731704658426
chr7	78240100	78241100	0.332492652777862
chr7	78240200	78241200	0.811164411920023
chr7	78240300	78241300	0.012124067977747404
chr7	78240400	78241400	-0.1364802020631778
chr7	78240500	78241500	-0.3391641737073665
chr7	78240600	78241600	-0.6546718155744499
chr7	78240700	78241700	-0.597503568132801
chr7	78240800	78241800	-1.0987723330374315
chr7	78240900	78241900	-0.9788216141648574
chr7	78241000	78242000	-1.4456856321416465
chr7	78241100	78242100	-1.965344924517495
chr7	78241200	78242200	-2.9153929492609825
chr7	78241300	78242300	-2.3785241885449318
chr7	78241400	78242400	-2.2342240511253024
chr7	78241500	78242500	-1.8220668108244065
chr7	78241600	78242600	-1.3115607672095029
chr7	78241700	78242700	-1.3093828957293807
chr7	78241800	78242800	-1.3737158891087882
chr7	78241900	78242900	-1.3181761649695525
chr7	78242000	78243000	-1.8202295656767997
chr7	78242100	78243100	-1.6327547679139778
chr7	78242200	78243200	-0.9951898239429712
chr7	78242300	78243300	-0.5289850131666987
chr7	78242400	78243400	-0.8636743332853023
chr7	78242500	78243500	-0.5957246344150403
chr7	78242600	78243600	-1.2676593810330068
chr7	78242700	78243700	-0.8979835718749216
chr7	78242800	78243800	-0.6931778682708689
chr7	78242900	78243900	-0.8859335109233681
chr7	78243000	78244000	-0.26867568865726266
chr7	78243100	78244100	-0.15724777245663182
chr7	78244200	78245200	-0.11530185925976995
chr7	78244300	78245300	-0.24430220483531875
chr7	78244400	78245400	0.4888270998718438
chr7	78244500	78245500	-0.02313339336209806
chr7	78244600	78245600	-0.6656815479018022
chr7	78244700	78245700	-0.7984449300996286
chr7	78244800	78245800	-0.21446508842163065
chr7	78244900	78245900	0.08946996882062815
chr7	78245000	78246000	-0.16339446048859874
chr7	78245100	78246100	0.11040613351579694
chr7	78245200	78246200	0.6267802372360788
chr7	78245300	78246300	1.0003263968309175
chr7	78245400	78246400	1.4008932788818529
chr7	78245500	78246500	1.06537022782514
chr7	78245600	78246600	1.1445669220555323
chr7	78245700	78246700	0.684233518680828
chr7	78245800	78246800	0.8232789807162728
chr7	78245900	78246900	0.2802551676723161
chr7	78246000	78247000	0.7387218026655984
chr7	78246100	78247100	0.6160724481630862
chr7	78246200	78247200	0.11562053912734435
chr7	78246300	78247300	-0.2563849654477974
chr7	78246400	78247400	-0.5645204662455544
chr7	78246500	78247500	-0.2873230800839328
chr7	78246600	78247600	-0.38531250631217584
chr7	78246700	78247700	-0.6217444743072758
chr7	78246800	78247800	-0.7324523997173503
chr7	78246900	78247900	-0.389462978442697
chr7	78247000	78248000	-0.7413242864482906
chr7	78247100	78248100	-0.09996232289466404
chr7	78247200	78248200	-0.1922756456196182
chr7	78247300	78248300	-0.1918242553487748
chr7	78247400	78248400	0.058373735684876187
chr7	78247500	78248500	-0.358388606850072
chr7	78247600	78248600	-0.08982945699621472
chr7	78247700	78248700	0.4048066067815139
chr7	78247800	78248800	0.14456290733854807
chr7	78247900	78248900	-0.35045783523436697
chr7	78248000	78249000	-0.972931724358121
chr7	78248100	78249100	-1.2162128018733085
chr7	78248200	78249200	-1.6263829376783852
chr7	78248300	78249300	-1.8305223628811318
chr7	78248400	78249400	-2.0717640236293127
chr7	78248500	78249500	-1.373996809943242
chr7	78248600	78249600	-1.2007969480873293
chr7	78248700	78249700	-1.093066030617728
chr7	78248800	78249800	-1.5570040233330145
chr7	78248900	78249900	-1.1728840738418231
chr7	78249000	78250000	-0.7241989429537844
chr7	78249100	78250100	-1.2351189788253996
chr7	78249200	78250200	-0.7718619378814627
chr7	78249300	78250300	-0.9695485130466251
chr7	78249400	78250400	-1.6591897665430406
chr7	78249500	78250500	-1.7002693154804325
chr7	78249600	78250600	-1.6439940674150402
chr7	78249700	78250700	-1.1662095851374532
chr7	78249800	78250800	-0.8166731379356941
chr7	78249900	78250900	-0.8699114424014877
chr7	78250000	78251000	-1.4590445666042728
chr7	78250100	78251100	-1.326943792947885
chr7	78250200	78251200	-1.0614924831156036
chr7	78250300	78251300	-0.8432354897713099
chr7	78250400	78251400	-0.5970227612733313
chr7	78250500	78251500	-0.8290355105735352
chr7	78250600	78251600	-0.20274440594641968
chr7	78250700	78251700	-1.102594562225414
chr7	78250800	78251800	-1.4333092796034042
chr7	78250900	78251900	-1.212559588812842
chr7	78251000	78252000	-0.4024251732414738
chr7	78251100	78252100	-0.7309914493931794
chr7	78253000	78254000	-0.48197508002322387
chr7	78253100	78254100	-0.23646477736851035
chr7	78253200	78254200	-0.0329114568684122
chr7	78253300	78254300	0.17434491803590801
chr7	78253400	78254400	0.2368572547669832
chr7	78253500	78254500	-0.9255376674207668
chr7	78253600	78254600	-0.7765170450382038
chr7	78253700	78254700	-0.2268090439952266
chr7	78253800	78254800	-0.1659265764028543
chr7	78253900	78254900	-0.4918796888916123
chr7	78254000	78255000	-0.4394136849812667
chr7	78254100	78255100	-0.8889333047680261
chr7	78254200	78255200	-1.5846287960438006
chr7	78254300	78255300	-1.9200562358489028
chr7	78254400	78255400	-2.4931214841612515
chr7	78254500	78255500	-1.98930372711808
chr7	78254600	78255600	-2.085040625846568
chr7	78254700	78255700	-2.030766402739811
chr7	78254800	78255800	-1.87842937707612
chr7	78254900	78255900	-1.9526412160362647
chr7	78255000	78256000	-1.3408696572073742
chr7	78255100	78256100	-1.004354350962106
chr7	78255200	78256200	0.18460294285520434
chr7	78255300	78256300	1.0479352241942774
chr7	78255400	78256400	1.952342076159656
chr7	78255500	78256500	2.291994597712752
chr7	78255600	78256600	2.475725735520915
chr7	78255700	78256700	1.8268658003736216
chr7	78255800	78256800	2.10393887913249
chr7	78255900	78256900	1.8744770778375035
chr7	78256000	78257000	0.9804982109408104
chr7	78256100	78257100	0.7361850222216927
chr7	78256200	78257200	0.07542606318276451
chr7	78256300	78257300	-0.1373943653857337
chr7	78256400	78257400	-1.0528204289215994
chr7	78256500	78257500	-1.3787235895527676
chr7	78256600	78257600	-1.4448199387986298
chr7	78256700	78257700	-1.6945364527515934
chr7	78256800	78257800	-2.5014424968822278
chr7	78256900	78257900	-1.4374681685765955
chr7	78257000	78258000	-1.1849053569900458
chr7	78257100	78258100	-0.415913912308897
chr7	78257200	78258200	-0.11638929510381933
chr7	78257300	78258300	-0.7159929759455903
chr7	78257400	78258400	-0.7982100300051979
chr7	78257500	78258500	-1.3795121997789452
chr7	78257600	78258600	-1.8225464329622745
chr7	78257700	78258700	-1.2647804206048356
chr7	78257800	78258800	-1.0688840356078428
chr7	78257900	78258900	-1.1742918501823714
chr7	78258000	78259000	-1.098623279288829
chr7	78258100	78259100	-1.8313858957968328
chr7	78258200	78259200	-2.048874847664041
chr7	78258300	78259300	-2.186747096256956
chr7	78258400	78259400	-1.9837065245108123
chr7	78258500	78259500	-0.9313783881125433
chr7	78258600	78259600	-0.3957551069524977
chr7	78258700	78259700	-0.18363374739431945
chr7	78258800	78259800	0.4001846835574132
chr7	78258900	78259900	0.5217657361362603
chr7	78259000	78260000	-0.1534843307450766
chr7	78259100	78260100	-0.1428595932751857
chr7	78259200	78260200	-0.0017218841338121856
chr7	78259300	78260300	0.42019983840581177
chr7	78259400	78260400	0.8900707054445006
chr7	78259500	78260500	0.42337888288735664
chr7	78259600	78260600	-0.2203651431563222
chr7	78259700	78260700	0.1271596990987234
chr7	78259800	78260800	0.21060719466006472
chr7	78259900	78260900	-0.3943686425237671
chr7	78260000	78261000	0.2682593800310964
chr7	78260100	78261100	0.5765616583883979
chr7	78260200	78261200	0.5309225996611673
chr7	78260300	78261300	0.2697092085666317
chr7	78260400	78261400	0.12807623803989238
chr7	78260500	78261500	0.5012010989687722
chr7	78260600	78261600	0.35876660379083786
chr7	78260700	78261700	0.11432812291780815
chr7	78260800	78261800	-0.7918199357576154
chr7	78260900	78261900	-0.6845296387580961
chr7	78261000	78262000	-0.645788921022322
chr7	78261100	78262100	-0.42863288809149147
chr7	78261200	78262200	-0.5486849815009752
chr7	78261300	78262300	-0.15944936645002825
chr7	78261400	78262400	0.2700553225133069
chr7	78261500	78262500	0.16303662886154194
chr7	78261600	78262600	0.7260515446743177
chr7	78261700	78262700	0.3808562258104233
chr7	78261800	78262800	1.0349442137198197
chr7	78261900	78262900	0.8042190513282139
chr7	78262000	78263000	0.7113891417451921
chr7	78262100	78263100	0.4299019616958157
chr7	78262200	78263200	-0.17614282270050435
chr7	78262300	78263300	-1.2493002672257567
chr7	78262400	78263400	-1.3306083364836614
chr7	78262500	78263500	-1.5003609280305816
chr7	78262600	78263600	-1.837677666850953
chr7	78262700	78263700	-1.638151394440576
chr7	78262800	78263800	-2.023176074463821
chr7	78262900	78263900	-2.0670500957073443
chr7	78263000	78264000	-1.9328152387698656
chr7	78263100	78264100	-2.0087768799010437
chr7	78263200	78264200	-1.5993063946861938
chr7	78263300	78264300	-0.8337549555158059
chr7	78263400	78264400	-1.344363304115305
chr7	78263500	78264500	-1.1181522156919177
chr7	78263600	78264600	-0.9155173208756244
chr7	78263700	78264700	-0.5498535302122014
chr7	78263800	78264800	0.0462628612782064
chr7	78263900	78264900	-0.3333088359685571
chr7	78264000	78265000	-0.5094039940095677
chr7	78264100	78265100	-0.7355305563859581
chr7	78264200	78265200	-0.5546740103482656
chr7	78264300	78265300	-0.3569266446469582
chr7	78264400	78265400	-0.3261820742973949
chr7	78264500	78265500	-1.1158969564517949
chr7	78264600	78265600	-1.2812786121884194
chr7	78264700	78265700	-1.9752428000673448
chr7	78264800	78265800	-2.191153568621317
chr7	78264900	78265900	-1.2517383001300069
chr7	78265000	78266000	-1.3043885096907464
chr7	78265100	78266100	-0.5350109488638982
chr7	78265200	78266200	-0.5577418348585637
chr7	78265300	78266300	-0.7121683440180997
chr7	78265400	78266400	-1.5597626162564084
chr7	78265500	78266500	-0.6320549623440355
chr7	78265600	78266600	-0.9990583365481364
chr7	78265700	78266700	-0.8012728576568319
chr7	78265800	78266800	-0.8848618393714421
chr7	78265900	78266900	-1.4252144293321412
chr7	78266000	78267000	-1.669947088486143
chr7	78266100	78267100	-2.4307451735979426
chr7	78266200	78267200	-2.3688159268312257
chr7	78266300	78267300	-2.1155596842883138
chr7	78266400	78267400	-1.1687914059814946
chr7	78266500	78267500	-1.862317705095422
chr7	78266600	78267600	-1.714645508134627
chr7	78266700	78267700	-1.5476299857178035
chr7	78266800	78267800	-1.7639261903396195
chr7	78266900	78267900	-1.6379195743735695
chr7	78267000	78268000	-1.034810360179195
chr7	78267100	78268100	-0.9326084197360596
chr7	78267200	78268200	-0.8952863531231662
chr7	78267300	78268300	-1.8061591649587627
chr7	78267400	78268400	-1.8476977582848229
chr7	78267500	78268500	-1.5369840037616542
chr7	78267600	78268600	-1.5941771821255335
chr7	78267700	78268700	-1.9950481089694128
chr7	78267800	78268800	-2.284839996682995
chr7	78267900	78268900	-2.432570171909534
chr7	78268000	78269000	-2.9481952992566676
chr7	78268100	78269100	-2.9770379983615136
chr7	78268200	78269200	-3.0308101905015343
chr7	78268300	78269300	-2.3091952335725248
chr7	78268400	78269400	-3.162252066266781
chr7	78268500	78269500	-3.0796115641544115
chr7	78268600	78269600	-2.6098898076107195
chr7	78268700	78269700	-2.3817478106204217
chr7	78268800	78269800	-2.2330947011981808
chr7	78268900	78269900	-2.2887393714904136
chr7	78271300	78272300	-0.9471442335681238
chr7	78271400	78272400	-1.0663328583206977
chr7	78271500	78272500	-1.4933652333026248
chr7	78271600	78272600	-1.4521183138400062
chr7	78271700	78272700	-1.1333650989680908
chr7	78271800	78272800	-0.8829604324715811
chr7	78271900	78272900	-1.1883625596944498
chr7	78272000	78273000	-0.9591431905708859
chr7	78272100	78273100	-0.9414735243035222
chr7	78272200	78273200	-1.291328312966509
chr7	78272300	78273300	-1.8043294330584023
chr7	78272400	78273400	-1.2777776238573395
chr7	78272500	78273500	-0.7794383400904679
chr7	78272600	78273600	-0.0748986225420045
chr7	78272700	78273700	-0.5627624734945424
chr7	78272800	78273800	-0.208175342863596
chr7	78272900	78273900	0.4400509619777233
chr7	78273000	78274000	0.9160528238618233
chr7	78273100	78274100	0.5965118712639002
chr7	78273200	78274200	0.3631376465413287
chr7	78273300	78274300	0.4343094184703301
chr7	78273400	78274400	0.1840832649155403
chr7	78273500	78274500	0.09596927058511437
chr7	78273600	78274600	-0.10960057093225192
chr7	78273700	78274700	-0.3793116968097625
chr7	78273800	78274800	-0.369895172496628
chr7	78273900	78274900	-0.20884144212164896
chr7	78274000	78275000	-1.2874794037704549
chr7	78274100	78275100	-0.6422020454037837
chr7	78274200	78275200	-1.1469914179332643
chr7	78274300	78275300	-0.6545860353778464
chr7	78274400	78275400	-0.5414506785838895
chr7	78274500	78275500	-0.7131089602358524
chr7	78274600	78275600	-0.4747055650605783
chr7	78274700	78275700	0.020191136460057383
chr7	78274800	78275800	-0.3184731735062047
chr7	78274900	78275900	-0.8658163247542412
chr7	78275000	78276000	-0.657041862465374
chr7	78275100	78276100	-1.1320895318049409
chr7	78275200	78276200	-0.7937233928350991
chr7	78275300	78276300	-1.3430138994484824
chr7	78275400	78276400	-1.5195302963364057
chr7	78275500	78276500	-1.3730266252332108
chr7	78275600	78276600	-2.279485672732436
chr7	78275700	78276700	-2.6150168967307756
chr7	78275800	78276800	-2.464291462551905
chr7	78275900	78276900	-2.4432135576603264
chr7	78276000	78277000	-1.798997250545826
chr7	78276100	78277100	-1.388188233919666
chr7	78276200	78277200	-0.9905160043947736
chr7	78276300	78277300	-1.206304708817531
chr7	78276400	78277400	-1.0187403451296089
chr7	78276500	78277500	-1.0604725561997352
chr7	78276600	78277600	-1.1433901811740583
chr7	78276700	78277700	-0.6422767988593678
chr7	78276800	78277800	-0.5152797922087172
chr7	78276900	78277900	-1.0579990181068906
chr7	78277000	78278000	-1.6227764352243692
chr7	78277100	78278100	-1.5225010607427034
chr7	78277200	78278200	-1.6721468046623529
chr7	78277300	78278300	-0.96618664687686
chr7	78277400	78278400	-0.9774797737621348
chr7	78277500	78278500	-0.7180109659346013
chr7	78277600	78278600	-0.4418281284436469
chr7	78277700	78278700	-0.4041714335310715
chr7	78277800	78278800	-0.4214307679657923
chr7	78277900	78278900	-0.14212213317923206
chr7	78278000	78279000	0.24520632453154084
chr7	78278100	78279100	-0.03724191765298335
chr7	78278200	78279200	-0.1752910933737581
chr7	78278300	78279300	-0.6124080461634867
chr7	78278400	78279400	-0.6778143359666748
chr7	78278500	78279500	-1.0168062413061576
chr7	78278600	78279600	-0.7749130401133331
chr7	78278700	78279700	-1.2511008277575928
chr7	78278800	78279800	-0.7829771390521554
chr7	78278900	78279900	-0.7983678745002936
chr7	78279000	78280000	-1.6093604076508987
chr7	78279100	78280100	-1.2963884081207706
chr7	78279200	78280200	-1.0115860548912476
chr7	78279300	78280300	-0.7816323341408249
chr7	78279400	78280400	-0.9666942295239817
chr7	78279500	78280500	-0.4977153755090335
chr7	78279600	78280600	-0.5434318053463325
chr7	78279700	78280700	-0.481110026941696
chr7	78279800	78280800	-1.015676538306988
chr7	78281900	78282900	-0.06817118963172121
chr7	78282000	78283000	-0.5625993712652759
chr7	78282100	78283100	-0.8676748685339132
chr7	78282200	78283200	-1.3507573093377323
chr7	78282300	78283300	-0.8903576320360352
chr7	78282400	78283400	-1.2120857499234658
chr7	78282500	78283500	-1.4510614844799743
chr7	78282600	78283600	-1.471351535702283
chr7	78282700	78283700	-1.730089713505186
chr7	78282800	78283800	-1.4960874150681758
chr7	78282900	78283900	-2.017429639639328
chr7	78283000	78284000	-1.667423465272829
chr7	78283100	78284100	-1.890165776528824
chr7	78283200	78284200	-1.4417310507428185
chr7	78283300	78284300	-2.8067606658734223
chr7	78283400	78284400	-3.151572977799697
chr7	78283500	78284500	-2.5276954007592174
chr7	78283600	78284600	-1.968172836927424
chr7	78283700	78284700	-2.00166676084921
chr7	78283800	78284800	-2.198577410127542
chr7	78283900	78284900	-2.522678172773368
chr7	78284000	78285000	-2.4211130610814697
chr7	78284100	78285100	-2.1840076353409605
chr7	78284200	78285200	-2.205451554196721
chr7	78284300	78285300	-1.6837371795291525
chr7	78284400	78285400	-1.6635296970293876
chr7	78284500	78285500	-1.9357283400765988
chr7	78284600	78285600	-2.8244572774811547
chr7	78284700	78285700	-3.780288343354937
chr7	78284800	78285800	-4.084186859880197
chr7	78284900	78285900	-3.7238188716648826
chr7	78285000	78286000	-3.968430191909646
chr7	78285100	78286100	-3.480372136103313
chr7	78285200	78286200	-3.4444013294214555
chr7	78285300	78286300	-3.022939836154325
chr7	78285400	78286400	-3.2160393962570737
chr7	78285500	78286500	-3.1209387432493347
chr7	78285600	78286600	-2.5449331744723085
chr7	78285700	78286700	-2.0987370094818463
chr7	78285800	78286800	-1.5638758205703607
chr7	78285900	78286900	-1.9872923656606347
chr7	78286000	78287000	-2.346040425247743
chr7	78286100	78287100	-2.5387028896202377
chr7	78286200	78287200	-2.4316961938755006
chr7	78286300	78287300	-2.630412295019668
chr7	78286400	78287400	-2.169928205530414
chr7	78286500	78287500	-2.543046114233209
chr7	78286600	78287600	-3.1638304323770936
chr7	78286700	78287700	-2.220115807891889
chr7	78286800	78287800	-2.767771589775831
chr7	78286900	78287900	-2.7461553479300282
chr7	78287000	78288000	-2.1647007143724557
chr7	78287100	78288100	-2.61430995217446
chr7	78287200	78288200	-3.018811224003146
chr7	78287300	78288300	-2.7532792512779936
chr7	78287400	78288400	-3.5981318182459883
chr7	78287500	78288500	-3.2782237853593466
chr7	78287600	78288600	-3.348670627753432
chr7	78287700	78288700	-4.7291625379712245
chr7	78287800	78288800	-3.581214754971416
chr7	78287900	78288900	-3.5701863638052718
chr7	78288000	78289000	-3.297588628797801
chr7	78288100	78289100	-3.1447678022180665
chr7	78288200	78289200	-3.3625385580199474
chr7	78288300	78289300	-3.3579801768512207
chr7	78288400	78289400	-2.752752374380414
chr7	78288500	78289500	-2.5667023464180123
chr7	78288600	78289600	-2.6504480682829934
chr7	78288700	78289700	-1.9691056738653192
chr7	78288800	78289800	-2.598543683447109
chr7	78288900	78289900	-2.43078485696698
chr7	78289000	78290000	-2.6517125986627548
chr7	78289100	78290100	-2.711683165488412
chr7	78289200	78290200	-2.1906731281136054
chr7	78289300	78290300	-2.4191930528117456
chr7	78289400	78290400	-3.6704625101816766
chr7	78289500	78290500	-4.760286517292262
chr7	78289600	78290600	-4.1938602103673785
chr7	78289700	78290700	-4.652578552644754
chr7	78289800	78290800	-4.270013072512619
chr7	78289900	78290900	-4.159514857843969
chr7	78290000	78291000	-5.28695786283794
chr7	78290100	78291100	-4.842446616517259
chr7	78290200	78291200	-5.460354621227921
chr7	78290300	78291300	-5.294805607208742
chr7	78290400	78291400	-4.527916436841128
chr7	78290500	78291500	-3.491101907660424
chr7	78290600	78291600	-3.909381095126775
chr7	78290700	78291700	-3.346563146847254
chr7	78290800	78291800	-3.8129300240909454
chr7	78290900	78291900	-3.6723195925957857
chr7	78291000	78292000	-3.343919336465872
chr7	78291100	78292100	-3.9756908644387967
chr7	78291200	78292200	-4.6366533495708735
chr7	78291300	78292300	-4.915908520036938
chr7	78291400	78292400	-5.277998279135309
chr7	78291500	78292500	-5.7957336952792025
chr7	78291600	78292600	-6.499787132495627
chr7	78291700	78292700	-7.2286366851030674
chr7	78291800	78292800	-6.986524291869223
chr7	78291900	78292900	-7.004936832332617
chr7	78292000	78293000	-7.101006439180209
chr7	78292100	78293100	-6.644925279161834
chr7	78292200	78293200	-5.481907875735147
chr7	78292300	78293300	-5.256374341191299
chr7	78292400	78293400	-5.031040372586454
chr7	78292500	78293500	-4.49856625606045
chr7	78292600	78293600	-3.1012942275320534
chr7	78292700	78293700	-2.561940438716994
chr7	78292800	78293800	-2.866511513994565
chr7	78292900	78293900	-3.0610956890271668
chr7	78293000	78294000	-2.68866237516639
chr7	78293100	78294100	-3.134631778057825
chr7	78293200	78294200	-3.5184672964597485
chr7	78293300	78294300	-3.327048821489476
chr7	78293400	78294400	-2.673525609271058
chr7	78293500	78294500	-2.4465865850566133
chr7	78293600	78294600	-2.6049530226163737
chr7	78293700	78294700	-3.6614251179378297
chr7	78293800	78294800	-3.3228905462777147
chr7	78293900	78294900	-3.1499402695696586
chr7	78294000	78295000	-2.908503558455325
chr7	78294100	78295100	-2.5793123427575906
chr7	78294200	78295200	-2.19662090864875
chr7	78294300	78295300	-2.304423668652902
chr7	78294400	78295400	-2.286335877995764
chr7	78294500	78295500	-2.62287999093106
chr7	78294600	78295600	-3.1761931067845794
chr7	78294700	78295700	-2.0155834940705457
chr7	78294800	78295800	-2.9223026610973437
chr7	78294900	78295900	-1.7224885903920168
chr7	78295000	78296000	-1.0381035732160722
chr7	78295100	78296100	-1.4362982099809545
chr7	78295200	78296200	-1.720820929862144
chr7	78295300	78296300	-2.3722453955472416
chr7	78295400	78296400	-2.908239867571208
chr7	78295500	78296500	-2.782577747978423
chr7	78295600	78296600	-2.420772356564305
chr7	78295700	78296700	-2.207040090465376
chr7	78295800	78296800	-1.2695107735460895
chr7	78295900	78296900	-2.094129548170532
chr7	78296000	78297000	-2.608642182528138
chr7	78296100	78297100	-2.352631635234236
chr7	78296200	78297200	-1.9199335483451785
chr7	78296300	78297300	-1.175417824453876
chr7	78296400	78297400	-0.35849164176085674
chr7	78298900	78299900	-1.1988836290097535
chr7	78299000	78300000	-1.3746810191482592
chr7	78299100	78300100	-1.2446507415085943
chr7	78299200	78300200	-1.5890660941394923
chr7	78299300	78300300	-1.8315745512885944
chr7	78299400	78300400	-1.7897045595593286
chr7	78299500	78300500	-1.837317742305853
chr7	78299600	78300600	-1.1676944424655131
chr7	78299700	78300700	-0.9188169950061421
chr7	78299800	78300800	-1.2022936557840658
chr7	78299900	78300900	-1.9184681669721224
chr7	78300000	78301000	-1.8661585532344498
chr7	78300100	78301100	-1.548718151590576
chr7	78300200	78301200	-1.1489918306416562
chr7	78300300	78301300	-0.9997419151236824
chr7	78300400	78301400	-1.406885378685447
chr7	78300500	78301500	-1.117967041613961
chr7	78300600	78301600	-0.5097025925183788
chr7	78300700	78301700	-0.8659338211131389
chr7	78300800	78301800	-1.0114323390781466
chr7	78300900	78301900	-0.6688366511353807
chr7	78301000	78302000	-1.0537944389520744
chr7	78301100	78302100	-1.351200150082793
chr7	78301200	78302200	-1.3050391160247452
chr7	78301300	78302300	-1.8066140786938176
chr7	78301400	78302400	-1.4502510136752111
chr7	78301500	78302500	-1.4666434301071836
chr7	78301600	78302600	-2.036314536802548
chr7	78301700	78302700	-2.2115795208216817
chr7	78301800	78302800	-1.8342064312213016
chr7	78301900	78302900	-1.85314152204384
chr7	78302000	78303000	-1.8685265918547882
chr7	78302100	78303100	-2.333690389109049
chr7	78302200	78303200	-2.554504091152152
chr7	78302300	78303300	-1.993583047281849
chr7	78303400	78304400	0.4959498438635961
chr7	78303500	78304500	0.5067612776750205
chr7	78303600	78304600	1.0471119638473525
chr7	78303700	78304700	0.6749871147166957
chr7	78303800	78304800	0.5799633985652918
chr7	78303900	78304900	0.2720413897256748
chr7	78304000	78305000	-0.05910967449531925
chr7	78304100	78305100	-0.08374330991347502
chr7	78304200	78305200	-0.1763600330291575
chr7	78304300	78305300	-0.05468302755718822
chr7	78304400	78305400	0.2809266374671051
chr7	78304500	78305500	-0.030119753815298207
chr7	78304600	78305600	-0.53578276179945
chr7	78304700	78305700	-1.0092044724818678
chr7	78304800	78305800	-1.5342491086615846
chr7	78304900	78305900	-1.4862978468521049
chr7	78305000	78306000	-0.808880011634319
chr7	78305100	78306100	-0.7744036815614573
chr7	78305200	78306200	-0.6452030023573527
chr7	78305300	78306300	-0.3989593330193116
chr7	78305400	78306400	-0.6720029031551316
chr7	78305500	78306500	-0.4387615090265135
chr7	78305600	78306600	0.4055506442484806
chr7	78305700	78306700	0.8449296465871939
chr7	78305800	78306800	1.5106310732967227
chr7	78305900	78306900	1.0497317574057177
chr7	78306000	78307000	0.5446738680576305
chr7	78306100	78307100	0.0608235304733903
chr7	78306200	78307200	-0.04659663851310853
chr7	78306300	78307300	-0.7085352727451786
chr7	78306400	78307400	-0.6546838154637625
chr7	78306500	78307500	-0.3790268007712967
chr7	78306600	78307600	-0.7198263902741251
chr7	78306700	78307700	-0.9601435858248424
chr7	78306800	78307800	-0.8254632021073156
chr7	78306900	78307900	-0.8763736851993364
chr7	78307000	78308000	-0.5473248913761067
chr7	78307100	78308100	-0.6691139878984739
chr7	78307200	78308200	-0.3741430767828545
chr7	78307300	78308300	-0.03817031898455822
chr7	78307400	78308400	-0.6251885817505651
chr7	78307500	78308500	-0.8192523172634668
chr7	78307600	78308600	-1.08171156091201
chr7	78307700	78308700	-0.8962779498367676
chr7	78307800	78308800	-1.1968739395243757
chr7	78307900	78308900	-0.8754049607700071
chr7	78308000	78309000	-0.7244733636746442
chr7	78308100	78309100	-0.2526689890847293
chr7	78308200	78309200	-0.3345577227614369
chr7	78308300	78309300	-0.3193687590587654
chr7	78308400	78309400	0.19008994692342332
chr7	78308500	78309500	-0.3623389479305386
chr7	78308600	78309600	0.2691574369756243
chr7	78308700	78309700	-0.17387070054681536
chr7	78308800	78309800	0.17709421592215172
chr7	78308900	78309900	-0.14264819295490694
chr7	78309000	78310000	-0.7992483616598828
chr7	78309100	78310100	-0.5496747388458675
chr7	78309200	78310200	-1.2793915386582881
chr7	78309300	78310300	-1.5530374547342771
chr7	78309400	78310400	-1.570922538032644
chr7	78309500	78310500	-1.0367582604214494
chr7	78309600	78310600	-0.9034616328280372
chr7	78309700	78310700	-0.9861215201560568
chr7	78309800	78310800	-0.828742472334897
chr7	78309900	78310900	-0.23079106969191354
chr7	78310000	78311000	0.1778694221227321
chr7	78310100	78311100	-0.3985963041817801
chr7	78310200	78311200	-0.3749437912202941
chr7	78310300	78311300	-0.13794280984946367
chr7	78310400	78311400	-0.1167303892958948
chr7	78310500	78311500	-0.1849809562225053
chr7	78310600	78311600	-0.8609827314093111
chr7	78310700	78311700	0.011391444152113198
chr7	78310800	78311800	-1.125046281226218
chr7	78310900	78311900	-1.0222876990312746
chr7	78311000	78312000	-1.286168566773691
chr7	78311100	78312100	-0.5622622552827016
chr7	78311200	78312200	0.6561518928049289
chr7	78311300	78312300	0.9424176416121788
chr7	78311400	78312400	0.3206457251905011
chr7	78311500	78312500	-0.07133995762023564
chr7	78311600	78312600	0.44448025153228576
chr7	78311700	78312700	-0.05434905490122409
chr7	78311800	78312800	0.8028530455949167
chr7	78311900	78312900	0.4499207917397687
chr7	78312000	78313000	0.42523198422509034
chr7	78312100	78313100	-0.07726615543352422
chr7	78312200	78313200	-0.5095245252669589
chr7	78312300	78313300	-0.8094005716914953
chr7	78312400	78313400	-0.9103163383196232
chr7	78312500	78313500	-0.7105986775717652
chr7	78312600	78313600	-1.3782230146905
chr7	78312700	78313700	-1.9069736499788097
chr7	78312800	78313800	-3.0734306841303964
chr7	78312900	78313900	-3.1024383871291663
chr7	78313000	78314000	-2.649424590471364
chr7	78313100	78314100	-2.3935279769798656
chr7	78313200	78314200	-3.0956193360714903
chr7	78313300	78314300	-3.1079939957334237
chr7	78313400	78314400	-2.668987437149104
chr7	78313500	78314500	-2.909175996092377
chr7	78313600	78314600	-2.994496487814468
chr7	78313700	78314700	-2.029200143888019
chr7	78313800	78314800	-0.9824349440228072
chr7	78313900	78314900	-1.2551850142962984
chr7	78314000	78315000	-1.8548605992879599
chr7	78314100	78315100	-2.598293107270312
chr7	78314200	78315200	-1.800616259349782
chr7	78314300	78315300	-2.0334510603040834
chr7	78314400	78315400	-2.110203997231658
chr7	78314500	78315500	-1.5108635408797115
chr7	78314600	78315600	-1.3168438906804665
chr7	78314700	78315700	-1.560431881717655
chr7	78314800	78315800	-1.6880526835397702
chr7	78314900	78315900	-1.585859959819018
chr7	78315000	78316000	-1.7403661885713255
chr7	78315100	78316100	-1.1131512947392137
chr7	78315200	78316200	-1.1021164632985865
chr7	78315300	78316300	-0.4618204524395942
chr7	78315400	78316400	-0.7480475663301062
chr7	78315500	78316500	-1.0714445322616533
chr7	78315600	78316600	-0.9612461916265224
chr7	78315700	78316700	-0.918168869113033
chr7	78315800	78316800	-1.5691557473076496
chr7	78315900	78316900	-1.9619462051960703
chr7	78316000	78317000	-2.0697012082580946
chr7	78316100	78317100	-2.0787573147888567
chr7	78316200	78317200	-2.337345435894537
chr7	78316300	78317300	-2.751405289752228
chr7	78316400	78317400	-2.1877232607918806
chr7	78316500	78317500	-2.2051364741305552
chr7	78316600	78317600	-2.078409540633904
chr7	78317200	78318200	0.8935509039870028
chr7	78317300	78318300	1.8973081975908241
chr7	78317400	78318400	1.2808951140818772
chr7	78317500	78318500	1.0609282129444688
chr7	78317600	78318600	0.5289105419496546
chr7	78317700	78318700	0.28561838863583805
chr7	78317800	78318800	-0.06868976387864498
chr7	78317900	78318900	-0.5460632579949604
chr7	78318000	78319000	-0.2835196417050331
chr7	78318100	78319100	0.04559909812514246
chr7	78318200	78319200	0.2264647234240361
chr7	78318300	78319300	-0.6161517996891759
chr7	78318400	78319400	-0.19654674794265128
chr7	78318500	78319500	-0.2364827009121287
chr7	78318600	78319600	-0.4518228166783231
chr7	78318700	78319700	-0.9544192143171356
chr7	78318800	78319800	-1.4267692108017844
chr7	78318900	78319900	-1.9082077260496921
chr7	78319000	78320000	-1.9503129498464422
chr7	78319100	78320100	-3.1671948392529266
chr7	78319200	78320200	-2.9706261013313187
chr7	78319300	78320300	-3.1785853167571454
chr7	78319400	78320400	-2.9918179045887583
chr7	78319500	78320500	-2.9591266285334403
chr7	78319600	78320600	-2.547278157890797
chr7	78319700	78320700	-2.010143728049206
chr7	78319800	78320800	-1.355884480014872
chr7	78319900	78320900	-1.203419496969
chr7	78320000	78321000	-1.8816494312232128
chr7	78320100	78321100	-1.9430786904601136
chr7	78320200	78321200	-2.035922494912273
chr7	78320300	78321300	-2.024490849122393
chr7	78320400	78321400	-2.0884325791637743
chr7	78320500	78321500	-2.7139391122905696
chr7	78320600	78321600	-2.2510444456869805
chr7	78320700	78321700	-2.4822226337376185
chr7	78320800	78321800	-2.7870538687939
chr7	78320900	78321900	-2.5592711249350555
chr7	78321000	78322000	-1.670195582868144
chr7	78321100	78322100	-1.722017409882444
chr7	78321200	78322200	-1.5583216612809858
chr7	78321300	78322300	-1.194253547590249
chr7	78321400	78322400	-1.3245372319317552
chr7	78321500	78322500	-0.06121434132891253
chr7	78321600	78322600	-0.3588171363805346
chr7	78321700	78322700	-0.2624670282532009
chr7	78321800	78322800	-0.4871936361561439
chr7	78321900	78322900	-1.030945129982367
chr7	78322000	78323000	-1.687114452642189
chr7	78322100	78323100	-0.5145247251885018
chr7	78322200	78323200	-1.3314659344755373
chr7	78322300	78323300	-1.5740246861780518
chr7	78322400	78323400	-1.6440687477783562
chr7	78322500	78323500	-1.7259822495392172
chr7	78322600	78323600	-1.9857329291285064
chr7	78322700	78323700	-2.987494134531252
chr7	78322800	78323800	-3.4879693688843703
chr7	78322900	78323900	-2.906327613917825
chr7	78323000	78324000	-2.624637280194784
chr7	78323100	78324100	-3.045913118391537
chr7	78323200	78324200	-1.9585047738695245
chr7	78323300	78324300	-1.584371198693486
chr7	78323400	78324400	-1.932295225033353
chr7	78323500	78324500	-2.813608189357689
chr7	78323600	78324600	-2.7574202252926527
chr7	78323700	78324700	-2.0157966682263857
chr7	78323800	78324800	-1.0491160888633644
chr7	78323900	78324900	-0.8500827147465464
chr7	78324000	78325000	-0.6765433330039667
chr7	78324100	78325100	-0.5008013111057034
chr7	78324200	78325200	-0.5535429635719139
chr7	78324300	78325300	-0.8901338316881602
chr7	78324400	78325400	-0.5197510755533356
chr7	78324500	78325500	-0.3333263774670921
chr7	78324600	78325600	-0.1836382915321396
chr7	78324700	78325700	-0.025504437794519004
chr7	78324800	78325800	-0.35832894858949443
chr7	78324900	78325900	-0.6560439676797927
chr7	78325000	78326000	-0.6172386280966756
chr7	78325100	78326100	-0.867608708931938
chr7	78325200	78326200	-2.1997060863594102
chr7	78325300	78326300	-1.6222733451861462
chr7	78325400	78326400	-1.470166262857994
chr7	78325500	78326500	-1.1040649773354023
chr7	78325600	78326600	-1.3025009718572147
chr7	78325700	78326700	-1.4313665589331783
chr7	78325800	78326800	-1.5548649594332782
chr7	78325900	78326900	-1.5974848091070746
chr7	78326000	78327000	-1.7320956913693053
chr7	78326100	78327100	-1.1056438048601236
chr7	78326200	78327200	-0.4658437467752953
chr7	78326300	78327300	-0.8138615713674733
chr7	78326400	78327400	-0.3142403032110917
chr7	78326500	78327500	-0.4474355801068038
chr7	78326600	78327600	-0.3685049572079169
chr7	78326700	78327700	-0.5862329189667266
chr7	78326800	78327800	-1.2735136398261142
chr7	78326900	78327900	-1.256139136810717
chr7	78327000	78328000	-0.9706428678771641
chr7	78327100	78328100	-1.3208549025771503
chr7	78327200	78328200	-1.1584761883907109
chr7	78327300	78328300	-1.3095379477128566
chr7	78327400	78328400	-1.8485428905440944
chr7	78327500	78328500	-1.5069988801781502
chr7	78327600	78328600	-1.3905445843255877
chr7	78327700	78328700	-0.979456343587941
chr7	78327800	78328800	0.18521530599223
chr7	78327900	78328900	0.2566725100061176
chr7	78328000	78329000	0.13002492890671447
chr7	78328100	78329100	-0.17463963954944942
chr7	78332100	78333100	-0.8824201562876736
chr7	78332200	78333200	-0.7529857489535836
chr7	78332300	78333300	-1.2528178597930906
chr7	78332400	78333400	-1.5568678809151957
chr7	78332500	78333500	-2.1467182458106
chr7	78332600	78333600	-1.9691228647890653
chr7	78332700	78333700	-2.6721306195569667
chr7	78332800	78333800	-1.9887685054221669
chr7	78332900	78333900	-2.417154394471042
chr7	78333000	78334000	-2.64043309301017
chr7	78333100	78334100	-2.4343519259010766
chr7	78333200	78334200	-2.1754857176073648
chr7	78333300	78334300	-1.8885092950407216
chr7	78333400	78334400	-1.529867649556258
chr7	78333500	78334500	-1.2790180017662964
chr7	78333600	78334600	-1.6158386882235882
chr7	78333700	78334700	-1.7017071343419403
chr7	78333800	78334800	-1.6766552039720164
chr7	78333900	78334900	-1.5484393386538031
chr7	78334000	78335000	-1.7294780742521147
chr7	78334100	78335100	-1.3110585330486269
chr7	78334200	78335200	-1.7803862666947612
chr7	78334300	78335300	-1.1911071050959994
chr7	78334400	78335400	-1.2704633333880413
chr7	78334500	78335500	-1.243654899220916
chr7	78334600	78335600	-1.0814625750253228
chr7	78334700	78335700	-0.16443305539121753
chr7	78334800	78335800	-0.6041280346891338
chr7	78334900	78335900	-1.1201063913569738
chr7	78335000	78336000	-0.8578484596162995
chr7	78335100	78336100	-0.4750956616184722
chr7	78335200	78336200	-0.261164425343892
chr7	78335300	78336300	-1.5421043248614452
chr7	78335400	78336400	-2.0711793948473503
chr7	78335500	78336500	-1.678767948710587
chr7	78335600	78336600	-1.5081129910598543
chr7	78335700	78336700	-1.461498588462906
chr7	78335800	78336800	-0.6595745053830014
chr7	78335900	78336900	-0.10473237319471801
chr7	78336000	78337000	0.07679827256825932
chr7	78336100	78337100	-0.6107963743753662
chr7	78336200	78337200	-0.516726987676404
chr7	78336300	78337300	0.4738275799184906
chr7	78336400	78337400	0.6718275039183981
chr7	78336500	78337500	0.44725936583784137
chr7	78336600	78337600	0.2252742904258609
chr7	78336700	78337700	-0.25729933725018783
chr7	78336800	78337800	-0.4020231317053898
chr7	78336900	78337900	-0.454237172167425
chr7	78337000	78338000	-0.3946207660199852
chr7	78337100	78338100	0.510901370135614
chr7	78337200	78338200	-0.13288681509039554
chr7	78337300	78338300	-0.3973161628875002
chr7	78337400	78338400	0.6312160963286847
chr7	78337500	78338500	0.6165844684113808
chr7	78337600	78338600	0.6429690832789335
chr7	78337700	78338700	0.6582017058231173
chr7	78337800	78338800	0.733754144809458
chr7	78337900	78338900	0.6332175239626076
chr7	78338000	78339000	0.7933991776920915
chr7	78339700	78340700	-2.4646931288808585
chr7	78339800	78340800	-2.38398381277964
chr7	78339900	78340900	-2.217747647917152
chr7	78340000	78341000	-2.9047702391250128
chr7	78340100	78341100	-3.1295810902343417
chr7	78340200	78341200	-2.953826464195407
chr7	78340300	78341300	-3.1717614221623047
chr7	78340400	78341400	-2.909819986477676
chr7	78340500	78341500	-2.2846578446947934
chr7	78340600	78341600	-2.1347615352008984
chr7	78340700	78341700	-2.6366225403145727
chr7	78340800	78341800	-2.295289167112899
chr7	78340900	78341900	-1.9923651311574488
chr7	78341000	78342000	-0.7806210494321841
chr7	78341100	78342100	-1.1074357716558416
chr7	78341300	78342300	-1.4276906297258705
chr7	78341400	78342400	-0.9790604414856686
chr7	78341500	78342500	-1.4644328019070214
chr7	78341600	78342600	-0.7588628375481666
chr7	78341700	78342700	-0.18224703359214572
chr7	78341800	78342800	-1.064539901284984
chr7	78341900	78342900	-1.1906314909536873
chr7	78342000	78343000	-1.9853365336825863
chr7	78342100	78343100	-1.0571616788567404
chr7	78342200	78343200	-0.6595863809757746
chr7	78342300	78343300	-0.3056529280886582
chr7	78342400	78343400	-0.8234787173856064
chr7	78342500	78343500	-0.11675477916411373
chr7	78342600	78343600	-0.3986420156596773
chr7	78342700	78343700	-0.2369431189397857
chr7	78342800	78343800	0.8574815324017511
chr7	78342900	78343900	1.064415484103301
chr7	78343000	78344000	1.8260465099723484
chr7	78343100	78344100	1.2213352247026568
chr7	78343200	78344200	1.2238698750240118
chr7	78343300	78344300	0.9589929260783752
chr7	78343400	78344400	1.1393912014866432
chr7	78343500	78344500	0.7730833789197541
chr7	78343600	78344600	0.8085658453435661
chr7	78343700	78344700	0.7896472072527905
chr7	78343800	78344800	0.11468503821199455
chr7	78343900	78344900	0.3688293089172604
chr7	78344000	78345000	0.3012616167457199
chr7	78344100	78345100	0.933457264527611
chr7	78344200	78345200	1.2450363614156723
chr7	78344300	78345300	1.6371901460183829
chr7	78344400	78345400	1.8518689711053693
chr7	78344500	78345500	1.5959588799898017
chr7	78344600	78345600	1.4434650127886752
chr7	78344700	78345700	1.1794209532814446
chr7	78344800	78345800	1.4216043109883534
chr7	78344900	78345900	0.8331801462331087
chr7	78345000	78346000	0.9067454938818352
chr7	78345100	78346100	1.159118784252745
chr7	78345200	78346200	0.8421848806562112
chr7	78345300	78346300	0.6472155302065856
chr7	78345400	78346400	0.353940619097632
chr7	78345500	78346500	-0.3309437469271808
chr7	78345600	78346600	-0.1574528141661309
chr7	78345700	78346700	0.0503041579077234
chr7	78345800	78346800	-0.04358549779896919
chr7	78345900	78346900	-0.11913117564106496
chr7	78346000	78347000	-1.3210454507760936
chr7	78346100	78347100	-2.2982388932074858
chr7	78346200	78347200	-2.3593416811502297
chr7	78346300	78347300	-2.2674882679796315
chr7	78346400	78347400	-1.9410306095579943
chr7	78346500	78347500	-0.6017104957941055
chr7	78346600	78347600	-0.17418787385980986
chr7	78346700	78347700	-0.4775925218607718
chr7	78346800	78347800	-0.16440094296550858
chr7	78346900	78347900	-0.5441723002265596
chr7	78347000	78348000	0.8724354806592028
chr7	78347100	78348100	1.0922499319180716
chr7	78347200	78348200	1.2017537129598437
chr7	78347300	78348300	1.1875406465039269
chr7	78347400	78348400	0.4503745074037388
chr7	78347500	78348500	-0.29474289036222456
chr7	78347600	78348600	-0.7781202552965111
chr7	78347700	78348700	-0.6837042111372129
chr7	78347800	78348800	-1.0198744296913105
chr7	78347900	78348900	-0.4906989272044725
chr7	78348000	78349000	-1.4324528034206345
chr7	78348100	78349100	-1.12089082862954
chr7	78348200	78349200	-1.3759179427217427
chr7	78349300	78350300	-1.5268874079573078
chr7	78349400	78350400	-1.4534661244955336
chr7	78349500	78350500	-1.3705021794226695
chr7	78349600	78350600	-0.9586337150004453
chr7	78349700	78350700	-1.3679706115239458
chr7	78349800	78350800	-2.2233336717701366
chr7	78349900	78350900	-1.7683219528535372
chr7	78350000	78351000	-1.3935163760009714
chr7	78350100	78351100	-0.8565065599411801
chr7	78350200	78351200	-0.9755742000378642
chr7	78350300	78351300	-1.0780471847050306
chr7	78350400	78351400	-1.0490593073305443
chr7	78350500	78351500	-1.2286808739854698
chr7	78350600	78351600	-1.5595444021444635
chr7	78350700	78351700	-1.2831845647627491
chr7	78350800	78351800	-0.12086677830584695
chr7	78350900	78351900	-0.3794482766238429
chr7	78351000	78352000	-0.1256991695148994
chr7	78351100	78352100	-0.3478952232841669
chr7	78351200	78352200	-0.5851512305097852
chr7	78351300	78352300	-0.053195901181285934
chr7	78351400	78352400	0.1783059877099628
chr7	78351500	78352500	0.293312661546576
chr7	78351600	78352600	0.4938788815503813
chr7	78351700	78352700	0.014939472644520562
chr7	78351800	78352800	0.2294862000894668
chr7	78351900	78352900	0.14557503555258927
chr7	78352000	78353000	0.1859305486645331
chr7	78352100	78353100	0.4160638630248797
chr7	78352200	78353200	1.245010595751722
chr7	78352300	78353300	0.7640415997754759
chr7	78352400	78353400	0.4853034937282814
chr7	78353100	78354100	-1.4911091447323146
chr7	78353200	78354200	-1.2448604064221493
chr7	78353300	78354300	-1.5196799615460457
chr7	78353400	78354400	-1.3661756299119887
chr7	78353500	78354500	-1.674834488567361
chr7	78353600	78354600	-1.0608836687348535
chr7	78353700	78354700	-0.8776030465277423
chr7	78353800	78354800	-1.3859486772695482
chr7	78353900	78354900	-0.9563686532289164
chr7	78354000	78355000	-1.233547335296656
chr7	78354100	78355100	-1.247407714794411
chr7	78354200	78355200	-1.9945938535406944
chr7	78354300	78355300	-1.8917701167612628
chr7	78354400	78355400	-1.5883243528563544
chr7	78354500	78355500	-1.1377553700954228
chr7	78354600	78355600	-1.9426962790720057
chr7	78354700	78355700	-1.9119598147787216
chr7	78354800	78355800	-1.0927681912172815
chr7	78354900	78355900	-1.9172230978817093
chr7	78355000	78356000	-1.4963248341347046
chr7	78355100	78356100	-0.9344776930628031
chr7	78355200	78356200	-0.2027043641271489
chr7	78355300	78356300	-0.21383032330017893
chr7	78355400	78356400	-0.7569533383951492
chr7	78355500	78356500	-0.4916558999141097
chr7	78355600	78356600	-0.013977035381022115
chr7	78355700	78356700	-0.3110059721047843
chr7	78355800	78356800	-0.04311525442722692
chr7	78355900	78356900	-0.13606782577427132
chr7	78356000	78357000	-0.2826565039707806
chr7	78356100	78357100	-0.4060008882483989
chr7	78356200	78357200	-0.3548425456392705
chr7	78356300	78357300	-0.02327583099267476
chr7	78356400	78357400	0.30434096438700786
chr7	78356500	78357500	-0.0889753264078591
chr7	78356600	78357600	-0.3271277503590332
chr7	78356700	78357700	-0.1305545749453483
chr7	78358200	78359200	0.10782064482131208
chr7	78358300	78359300	-0.2873646995438418
chr7	78358400	78359400	-0.4887099006437386
chr7	78358500	78359500	-0.6764192530909692
chr7	78358600	78359600	-1.1998669497349983
chr7	78358700	78359700	-1.5660094042855084
chr7	78358800	78359800	-1.5762723336844868
chr7	78358900	78359900	-1.7181971647892818
chr7	78359000	78360000	-1.5461215155408727
chr7	78359100	78360100	-1.1767074895192569
chr7	78359200	78360200	-0.829529412322681
chr7	78359300	78360300	-0.2594478182235325
chr7	78359400	78360400	-0.2392279408830979
chr7	78359500	78360500	-0.6563592301789601
chr7	78359600	78360600	-0.6869046868659958
chr7	78359700	78360700	-0.9631309461084158
chr7	78359800	78360800	-0.6373560646672849
chr7	78359900	78360900	-0.9857403663585776
chr7	78360000	78361000	-0.9681912379790647
chr7	78360100	78361100	-1.5302325546465585
chr7	78360200	78361200	-1.80721758115224
chr7	78360300	78361300	-2.125581792267488
chr7	78360400	78361400	-1.9620619569400501
chr7	78360500	78361500	-2.7608793201793973
chr7	78360600	78361600	-3.4920472746652855
chr7	78360700	78361700	-3.5615249714110235
chr7	78360800	78361800	-4.226704107148811
chr7	78360900	78361900	-3.889493636704933
chr7	78361000	78362000	-4.16341362698246
chr7	78361100	78362100	-3.2836827315266275
chr7	78361200	78362200	-2.888198162943524
chr7	78361300	78362300	-2.5092216411921733
chr7	78361400	78362400	-3.1093452885711828
chr7	78361500	78362500	-2.3587944793495765
chr7	78361600	78362600	-1.327919261473134
chr7	78361700	78362700	-1.1887563888605737
chr7	78361800	78362800	-0.983533773672313
chr7	78361900	78362900	-1.2455612705095298
chr7	78362000	78363000	-1.1918876964897709
chr7	78362100	78363100	-1.6743520021810865
chr7	78362200	78363200	-2.2596174713964188
chr7	78362300	78363300	-2.1736195860863607
chr7	78362400	78363400	-1.7124713369759024
chr7	78362500	78363500	-1.6121304509605232
chr7	78362600	78363600	-1.6139129729923118
chr7	78362700	78363700	-1.5680386665395285
chr7	78362800	78363800	-1.560237928435209
chr7	78362900	78363900	-1.4694508829721002
chr7	78363000	78364000	-1.5105067012062448
chr7	78363100	78364100	-1.6821794072663685
chr7	78364400	78365400	0.4077459983007435
chr7	78364500	78365500	0.16080368469631426
chr7	78364600	78365600	0.0709392210911789
chr7	78364700	78365700	0.029442046505575626
chr7	78364800	78365800	-0.29007858986301266
chr7	78364900	78365900	-0.2912149528365945
chr7	78365000	78366000	-0.3006765290689616
chr7	78365100	78366100	-0.694801206789965
chr7	78365200	78366200	-0.6673670914531873
chr7	78365300	78366300	-1.347884299576942
chr7	78365400	78366400	-1.6553166389073233
chr7	78365500	78366500	-1.7816251277551858
chr7	78365600	78366600	-1.5092959913131128
chr7	78365700	78366700	-1.5289837515973597
chr7	78365800	78366800	-1.3589023280227028
chr7	78365900	78366900	-1.2828885079975774
chr7	78366000	78367000	-0.9507784939188285
chr7	78366100	78367100	-0.2960198506760165
chr7	78366200	78367200	-0.167554188156505
chr7	78366300	78367300	0.0693899265052393
chr7	78366400	78367400	0.4665968655309948
chr7	78366500	78367500	0.976590832565854
chr7	78366600	78367600	0.7960437107000498
chr7	78366700	78367700	0.8504139567076032
chr7	78367500	78368500	-1.3564761289402385
chr7	78367600	78368600	-0.7608930529747578
chr7	78367700	78368700	-0.2685871387568781
chr7	78367800	78368800	-0.08025426293230599
chr7	78367900	78368900	-0.2950869920169327
chr7	78368000	78369000	-0.7520959590213777
chr7	78368100	78369100	-1.0009787349828858
chr7	78368200	78369200	-0.1316200153095107
chr7	78368300	78369300	0.2759508385078922
chr7	78368400	78369400	0.03083715808528183
chr7	78368500	78369500	0.8475028399848415
chr7	78368600	78369600	0.258952833940202
chr7	78368700	78369700	0.07006920996686566
chr7	78368800	78369800	0.09577957125253404
chr7	78368900	78369900	-0.029234960160227943
chr7	78369000	78370000	0.58816589330177
chr7	78369100	78370100	0.8208385548198697
chr7	78369200	78370200	-0.3554845306486414
chr7	78369300	78370300	-0.4911521795494013
chr7	78369400	78370400	-0.16586828659135966
chr7	78369500	78370500	-0.9767369953132452
chr7	78369600	78370600	-0.8717148624786245
chr7	78369700	78370700	-1.4358949884343923
chr7	78369800	78370800	-1.4762445123133283
chr7	78369900	78370900	-0.4857653612031682
chr7	78370000	78371000	-0.24887075574804493
chr7	78370100	78371100	0.28115774969591445
chr7	78370200	78371200	1.0694761522831744
chr7	78370300	78371300	1.0850502768322807
chr7	78370400	78371400	0.4551261721851378
chr7	78370500	78371500	0.2329968673378419
chr7	78370600	78371600	0.281435155988485
chr7	78370700	78371700	0.5088185322080538
chr7	78370800	78371800	0.3708113223406553
chr7	78370900	78371900	-0.18522690711703046
chr7	78371000	78372000	-0.6165374887326122
chr7	78371100	78372100	-1.0941204297152345
chr7	78371200	78372200	-1.288935303806891
chr7	78371300	78372300	-1.300684501865541
chr7	78373600	78374600	-2.146455300290651
chr7	78373700	78374700	-1.6897296367250667
chr7	78373800	78374800	-0.7734329028370652
chr7	78373900	78374900	-0.3224432363138668
chr7	78374000	78375000	-0.7252512236519632
chr7	78374400	78375400	-1.2790273986883345
chr7	78374500	78375500	-1.593724214281121
chr7	78374600	78375600	-1.5561662932567324
chr7	78374700	78375700	-1.8070701297247869
chr7	78374800	78375800	-1.7515045852128692
chr7	78374900	78375900	-2.315167744579376
chr7	78375000	78376000	-2.1215790376581682
chr7	78375100	78376100	-2.427546746002165
chr7	78375200	78376200	-2.698124784879628
chr7	78375900	78376900	-0.06439599456794179
chr7	78376000	78377000	-0.15840460670242726
chr7	78376100	78377100	0.6993423070271617
chr7	78376200	78377200	0.9305089490321208
chr7	78376300	78377300	0.5682104158092973
chr7	78376400	78377400	0.6046195432389146
chr7	78376500	78377500	0.2840279532747497
chr7	78376600	78377600	0.7623355159454095
chr7	78376700	78377700	0.8746624518216108
chr7	78376800	78377800	0.2973815189041947
chr7	78377900	78378900	-2.107989252226463
chr7	78378000	78379000	-2.343059861597044
chr7	78378100	78379100	-2.3016640918392053
chr7	78378200	78379200	-1.5377295659727537
chr7	78378300	78379300	-1.0257519682634162
chr7	78378400	78379400	-0.7961389744553836
chr7	78378500	78379500	0.2474491776764027
chr7	78378600	78379600	0.16440263858356213
chr7	78378700	78379700	0.20474246763559933
chr7	78378800	78379800	0.19683098517563447
chr7	78378900	78379900	0.4219839120040152
chr7	78379000	78380000	0.556882779085918
chr7	78379100	78380100	1.5341637016646543
chr7	78379200	78380200	1.660574489556372
chr7	78379800	78380800	-1.0071770927213024
chr7	78379900	78380900	-1.1815769743313165
chr7	78380000	78381000	-1.42402861093689
chr7	78380100	78381100	-1.0979157070253442
chr7	78380200	78381200	-1.880804535211769
chr7	78380300	78381300	-1.7668189745880931
chr7	78380400	78381400	-1.8851639527027308
chr7	78380500	78381500	-2.3550158876547838
chr7	78380600	78381600	-1.9561718995241493
chr7	78380700	78381700	-1.5794290454385134
chr7	78380800	78381800	-1.2480361921196426
chr7	78380900	78381900	-1.5574888783034486
chr7	78381000	78382000	-0.9962019958635182
chr7	78381100	78382100	-1.2363368715915222
chr7	78381200	78382200	-0.7836075227949255
chr7	78381300	78382300	-0.8667121286939712
chr7	78381400	78382400	-0.5500510290988239
chr7	78381500	78382500	-0.5182059045419594
chr7	78381600	78382600	-0.9197361716614012
chr7	78381700	78382700	-0.5463853547717381
chr7	78381800	78382800	-0.8352209960294327
chr7	78381900	78382900	-0.813660787764656
chr7	78382000	78383000	-1.016743780317574
chr7	78382100	78383100	-0.9001894996683242
chr7	78382200	78383200	-1.0449356142788355
chr7	78382300	78383300	-0.8627608882267779
chr7	78382400	78383400	-1.2284677592021431
chr7	78382500	78383500	-1.5711084311239798
chr7	78382600	78383600	-1.2752689615853388
chr7	78382700	78383700	-1.6345995522353645
chr7	78382800	78383800	-1.5540867674544456
chr7	78382900	78383900	-0.8938099971133581
chr7	78383000	78384000	-1.0112594400977513
chr7	78383700	78384700	-1.910756632150439
chr7	78383900	78384900	-1.7897942792420336
chr7	78384000	78385000	-1.8205313514677977
chr7	78384100	78385100	-1.8133239261657204
chr7	78384200	78385200	-0.6495160580061647
chr7	78384300	78385300	-0.31569343078797185
chr7	78384400	78385400	-0.9662233493323744
chr7	78384500	78385500	-1.8803956027044604
chr7	78384600	78385600	-1.9697154981020168
chr7	78384700	78385700	-1.9641604727241253
chr7	78384800	78385800	-1.817439426795577
chr7	78384900	78385900	-2.3416033668122034
chr7	78385000	78386000	-2.718703058965559
chr7	78385100	78386100	-3.447237398442399
chr7	78385200	78386200	-4.373593028238505
chr7	78385300	78386300	-4.232194205589912
chr7	78385400	78386400	-3.7209472040132234
chr7	78385500	78386500	-2.230430888815941
chr7	78385600	78386600	-1.1263375417991313
chr7	78385700	78386700	-1.7146779725065682
chr7	78385800	78386800	-1.8263280581865609
chr7	78385900	78386900	-1.6055593350328958
chr7	78386000	78387000	-1.389693128455002
chr7	78386100	78387100	-0.3673003918077233
chr7	78386200	78387200	0.059775022391450876
chr7	78386300	78387300	-0.7166320815250604
chr7	78386400	78387400	-0.7506676795454899
chr7	78386500	78387500	-1.1884028851629165
chr7	78386600	78387600	-1.9786637810201635
chr7	78386700	78387700	-1.6103433783672716
chr7	78386800	78387800	-2.13248352599617
chr7	78386900	78387900	-2.055407743028739
chr7	78387000	78388000	-1.6733448809003184
chr7	78387100	78388100	-1.7950097786273462
chr7	78387200	78388200	-1.8805674202068638
chr7	78387300	78388300	-0.4793819703846574
chr7	78387400	78388400	-0.4087558712428087
chr7	78387500	78388500	-0.272706259362324
chr7	78387600	78388600	-0.1809757615898075
chr7	78387700	78388700	-0.0012929423751537694
chr7	78387800	78388800	0.6883609509227752
chr7	78387900	78388900	0.6545969042577641
chr7	78388000	78389000	0.7063249332285357
chr7	78388100	78389100	0.0030706428703016013
chr7	78388200	78389200	-0.4693326800863503
chr7	78388300	78389300	-0.7425088986077442
chr7	78388400	78389400	-0.9072516915132054
chr7	78388500	78389500	-0.9039314004960286
chr7	78388600	78389600	-0.836770186090479
chr7	78388700	78389700	-0.8187989121316129
chr7	78388800	78389800	-0.718249899040454
chr7	78388900	78389900	-0.7097900974968444
chr7	78389000	78390000	-1.144431523168862
chr7	78390100	78391100	-0.33343719068718464
chr7	78390200	78391200	-0.20353200382793246
chr7	78390300	78391300	-0.17905028548030605
chr7	78390400	78391400	-0.859299926039003
chr7	78390500	78391500	-0.8626584407806572
chr7	78390600	78391600	-0.9088436848726908
chr7	78391600	78392600	-2.5016329274420164
chr7	78391700	78392700	-2.59837449285344
chr7	78391800	78392800	-2.8137326937596554
chr7	78391900	78392900	-2.5047231521395297
chr7	78392000	78393000	-1.6821612837190156
chr7	78392100	78393100	-1.7123497518382176
chr7	78392200	78393200	-1.7470188005035483
chr7	78392300	78393300	-2.2502480891456607
chr7	78392400	78393400	-1.416412452295631
chr7	78392500	78393500	-1.1183962690592184
chr7	78392600	78393600	-0.2537938522393325
chr7	78392700	78393700	-0.0033678538132928732
chr7	78392800	78393800	0.21227125292922894
chr7	78392900	78393900	0.7399085437026305
chr7	78393000	78394000	0.043149509625568676
chr7	78393100	78394100	-0.0382842906349339
chr7	78393200	78394200	-0.3855268135778189
chr7	78393300	78394300	-0.520930356040737
chr7	78393400	78394400	0.3845588624061022
chr7	78393500	78394500	-0.09812963111815594
chr7	78393600	78394600	-0.8452791084664798
chr7	78393700	78394700	-0.7816482490104921
chr7	78393800	78394800	-0.6508470578390121
chr7	78393900	78394900	-1.0851734500859145
chr7	78394000	78395000	-1.1305044662878128
chr7	78394100	78395100	-1.2227616779574308
chr7	78394200	78395200	-1.0514603118965398
chr7	78394300	78395300	-0.9393451294396199
chr7	78394400	78395400	-1.7680588142769935
chr7	78394500	78395500	-1.8090081639172355
chr7	78394600	78395600	-1.5210613330680285
chr7	78394700	78395700	-1.319616209824962
chr7	78394800	78395800	-1.4339362159223408
chr7	78394900	78395900	-1.5499040821132395
chr7	78395000	78396000	-1.5784487825985014
chr7	78395100	78396100	-1.3879324559188997
chr7	78395200	78396200	-1.3647435394096934
chr7	78395300	78396300	-1.568065435236038
chr7	78395400	78396400	-1.2871120520263388
chr7	78395500	78396500	-0.5999604418686321
chr7	78395600	78396600	-0.6492305140575112
chr7	78395700	78396700	-1.3530085878015878
chr7	78395800	78396800	-1.7336255463019472
chr7	78395900	78396900	-1.4839958339799957
chr7	78396000	78397000	-1.5660653671685207
chr7	78396100	78397100	-1.7405193738257183
chr7	78396200	78397200	-2.142687625031762
chr7	78396300	78397300	-2.1180370235816066
chr7	78396400	78397400	-1.8498692086930897
chr7	78396500	78397500	-2.528609483419858
chr7	78396600	78397600	-2.133443443170948
chr7	78396700	78397700	-2.031144772354057
chr7	78396800	78397800	-2.4915934486411744
chr7	78396900	78397900	-2.8616684260360383
chr7	78397000	78398000	-3.048550887609515
chr7	78397100	78398100	-3.3104719119096324
chr7	78397200	78398200	-2.9707453244441893
chr7	78397300	78398300	-3.0542063679819704
chr7	78397400	78398400	-4.0377565637912864
chr7	78397500	78398500	-4.086095177489063
chr7	78397600	78398600	-4.241589515549173
chr7	78397700	78398700	-4.201026228240943
chr7	78397800	78398800	-3.3842832718835707
chr7	78397900	78398900	-3.4912389516323934
chr7	78398000	78399000	-3.410937366836629
chr7	78398100	78399100	-3.2452717695635744
chr7	78398200	78399200	-3.6015787959044294
chr7	78398300	78399300	-3.3403578349682603
chr7	78398400	78399400	-2.6067998618720982
chr7	78398500	78399500	-2.362880312444384
chr7	78398600	78399600	-2.473445377815456
chr7	78398700	78399700	-2.2366524518436566
chr7	78398800	78399800	-2.180471593655706
chr7	78399900	78400900	-1.4637520803734696
chr7	78400000	78401000	-1.7558871289793576
chr7	78400100	78401100	-2.09714984917482
chr7	78400200	78401200	-1.1085211565661888
chr7	78400300	78401300	-0.8714509047023179
chr7	78400400	78401400	-0.7860080722003158
chr7	78400500	78401500	-0.8167443483086326
chr7	78400600	78401600	-0.4073654050558528
chr7	78400700	78401700	0.11874389135981253
chr7	78400800	78401800	-0.4591162253829979
chr7	78400900	78401900	-0.1223516866148642
chr7	78401000	78402000	-0.8972245302433421
chr7	78401100	78402100	0.2325028111963793
chr7	78401200	78402200	-0.06408967516756862
chr7	78401300	78402300	0.4347880989682037
chr7	78401500	78402500	0.9997979828400858
chr7	78401600	78402600	0.95551442009276
chr7	78401700	78402700	0.19278147027146708
chr7	78401800	78402800	0.5858579061333832
chr7	78401900	78402900	0.08476247211130977
chr7	78402500	78403500	-2.2272209258839046
chr7	78402600	78403600	-3.32963346401634
chr7	78402700	78403700	-3.1693701946069996
chr7	78402800	78403800	-3.7622015330962553
chr7	78402900	78403900	-3.88430956840316
chr7	78403000	78404000	-3.0759887699485424
chr7	78403100	78404100	-3.1784806361456237
chr7	78403200	78404200	-3.2966781382163797
chr7	78403300	78404300	-2.649297366738655
chr7	78403400	78404400	-3.3410266458926676
chr7	78403500	78404500	-3.832932122006516
chr7	78403600	78404600	-4.087623930955544
chr7	78403700	78404700	-4.4283680474858125
chr7	78403800	78404800	-4.250611991332274
chr7	78403900	78404900	-4.4567806567803965
chr7	78404000	78405000	-4.961714180105565
chr7	78404100	78405100	-4.987727392142637
chr7	78404200	78405200	-4.6976790761126415
chr7	78404300	78405300	-5.2492344084032405
chr7	78404400	78405400	-4.497617208385615
chr7	78404500	78405500	-4.305035891269014
chr7	78404600	78405600	-2.8960681008867595
chr7	78404700	78405700	-2.5478359030907103
chr7	78405500	78406500	-2.7750061035930567
chr7	78405600	78406600	-3.448467872916655
chr7	78405700	78406700	-3.4800166231483045
chr7	78405800	78406800	-4.703584835769546
chr7	78405900	78406900	-5.161161103494113
chr7	78406000	78407000	-5.891075146719254
chr7	78406100	78407100	-5.4329571939311885
chr7	78406200	78407200	-5.0128742998023865
chr7	78406300	78407300	-4.960419815829528
chr7	78406400	78407400	-4.607348357134288
chr7	78406500	78407500	-4.278900382202711
chr7	78406600	78407600	-3.5556288094742934
chr7	78406700	78407700	-3.508894941062502
chr7	78406800	78407800	-2.245849882452213
chr7	78406900	78407900	-2.187774185468998
chr7	78407000	78408000	-1.1506444251039916
chr7	78407100	78408100	-2.3233231129397107
chr7	78407200	78408200	-2.426969714560796
chr7	78407300	78408300	-1.9323503689216976
chr7	78407400	78408400	-1.8022217949639376
chr7	78407500	78408500	-1.8678627608212968
chr7	78407600	78408600	-1.9620484046889608
chr7	78407700	78408700	-2.287014720472877
chr7	78407800	78408800	-2.5777928380862014
chr7	78407900	78408900	-2.2009161740482805
chr7	78408000	78409000	-2.428729059027759
chr7	78408100	78409100	-0.8902354354015131
chr7	78408200	78409200	-0.6059280140224329
chr7	78408300	78409300	-0.8837472357854267
chr7	78408400	78409400	-0.7965132354771106
chr7	78408500	78409500	-0.6009586683911572
chr7	78408600	78409600	-0.3729638413740639
chr7	78408700	78409700	0.05801857141429442
chr7	78408800	78409800	0.4596716236245296
chr7	78408900	78409900	0.7545517882068593
chr7	78409000	78410000	1.1486460043112765
chr7	78409100	78410100	0.5172668126281039
chr7	78409200	78410200	0.08482047031784312
chr7	78409300	78410300	-0.11802453094395345
chr7	78409400	78410400	0.39400015161354224
chr7	78409500	78410500	0.3811726340245601
chr7	78409600	78410600	0.6568813560961957
chr7	78409700	78410700	1.0967111193919326
chr7	78409800	78410800	0.6115573575388659
chr7	78409900	78410900	0.20069135801396087
chr7	78410000	78411000	0.13221706501553035
chr7	78410100	78411100	0.18701824812306767
chr7	78410200	78411200	-0.17294603529912786
chr7	78410300	78411300	0.02141339466160653
chr7	78410400	78411400	-0.2564913964942842
chr7	78410500	78411500	-0.034251061725137026
chr7	78410600	78411600	-0.5731552205371971
chr7	78410700	78411700	-1.1130650357438403
chr7	78410800	78411800	-1.2871981801869858
chr7	78410900	78411900	-1.2295587585409835
chr7	78411000	78412000	-0.9425937119252307
chr7	78411100	78412100	-1.245445169250807
chr7	78411200	78412200	0.08376048236824345
chr7	78411300	78412300	0.12700318607495456
chr7	78411400	78412400	-0.25599726541389545
chr7	78411500	78412500	0.4601666335025279
chr7	78411600	78412600	0.9215051296869976
chr7	78411700	78412700	1.218245735845145
chr7	78411800	78412800	1.0889102040700658
chr7	78411900	78412900	1.16996658577623
chr7	78412000	78413000	0.7439414754253615
chr7	78412100	78413100	1.6236374026889389
chr7	78412200	78413200	0.7342596703083978
chr7	78412300	78413300	0.4447650141430578
chr7	78412400	78413400	0.5836183450939492
chr7	78412500	78413500	0.42349742612226654
chr7	78412600	78413600	-0.1807502818523084
chr7	78412700	78413700	-0.8365378281876958
chr7	78412800	78413800	-0.8071028903432615
chr7	78412900	78413900	-0.7844270864316985
chr7	78413000	78414000	-0.5255507097674766
chr7	78413100	78414100	-1.0472804739106647
chr7	78413200	78414200	-1.1490778171062241
chr7	78413300	78414300	-1.1655370430505785
chr7	78413400	78414400	-1.1860349216387576
chr7	78413500	78414500	-1.4430303970061735
chr7	78413600	78414600	-1.8685848977214208
chr7	78413700	78414700	-1.9879442608377933
chr7	78413800	78414800	-1.5041762970703976
chr7	78413900	78414900	-0.8840109917555038
chr7	78414000	78415000	-0.7555142768589169
chr7	78414100	78415100	-0.9708562957643264
chr7	78414200	78415200	-0.5792196202373167
chr7	78414300	78415300	-0.8147512930270868
chr7	78414400	78415400	-0.5201624810603275
chr7	78414500	78415500	-0.4750041264740384
chr7	78414600	78415600	-0.27272408083003
chr7	78414700	78415700	0.002783896320659297
chr7	78414800	78415800	0.3192034218986408
chr7	78414900	78415900	-0.2131103287763224
chr7	78415000	78416000	-1.1443017152096848
chr7	78415100	78416100	-1.7053925110563903
chr7	78415200	78416200	-1.812903534951965
chr7	78415300	78416300	-1.6362157325037086
chr7	78415400	78416400	-1.794433682480061
chr7	78415500	78416500	-2.38790356285616
chr7	78415600	78416600	-2.2069801518671617
chr7	78415700	78416700	-1.968466614254711
chr7	78416300	78417300	-1.591763615373859
chr7	78416400	78417400	-1.1803722199422242
chr7	78416500	78417500	-1.621121873070117
chr7	78416600	78417600	-1.3305933910691428
chr7	78416700	78417700	-0.6022726394074319
chr7	78416800	78417800	-1.3933492648933898
chr7	78416900	78417900	-1.3872068494863474
chr7	78417000	78418000	-0.9674934240166817
chr7	78417100	78418100	-0.10575620416900584
chr7	78417200	78418200	-0.3770863889360741
chr7	78417300	78418300	-0.11983643907504835
chr7	78417400	78418400	-0.27351540396731544
chr7	78417500	78418500	-0.1996704114867517
chr7	78417600	78418600	-0.1228334642563422
chr7	78417700	78418700	-1.2173310897981846
chr7	78417800	78418800	-0.8143600429856996
chr7	78417900	78418900	-0.8747670251709917
chr7	78418000	78419000	-1.3843695546209918
chr7	78418100	78419100	-1.9471673558031841
chr7	78418200	78419200	-1.4075928091368417
chr7	78418300	78419300	-1.8312942208298488
chr7	78418400	78419400	-2.1233128215642103
chr7	78418500	78419500	-1.6975098499088304
chr7	78418600	78419600	-1.9312761525849318
chr7	78418700	78419700	-1.2806051566527372
chr7	78418800	78419800	-0.27875488984879154
chr7	78418900	78419900	-0.0018911662490324183
chr7	78419000	78420000	-0.046265877304142604
chr7	78419100	78420100	0.3028970376600195
chr7	78419200	78420200	-0.02213911586016304
chr7	78419300	78420300	-0.09669623183234703
chr7	78419400	78420400	-0.01942810293143342
chr7	78419500	78420500	-0.238417759809402
chr7	78420500	78421500	-2.6575856595923
chr7	78420600	78421600	-2.5993400561022293
chr7	78420700	78421700	-2.252948996527937
chr7	78420800	78421800	-2.9657543209221835
chr7	78420900	78421900	-3.5298682654292683
chr7	78421000	78422000	-3.577167365412244
chr7	78421100	78422100	-3.3951918103694645
chr7	78421200	78422200	-3.1696710790966587
chr7	78421300	78422300	-2.70417882825013
chr7	78421400	78422400	-2.8813468367514754
chr7	78421500	78422500	-2.422581048853151
chr7	78421600	78422600	-2.235567781217993
chr7	78421700	78422700	-2.55113914970606
chr7	78421800	78422800	-2.116447026880296
chr7	78421900	78422900	-1.8016832315241689
chr7	78422000	78423000	-1.2668898819457015
chr7	78422100	78423100	-0.6956448246298262
chr7	78422200	78423200	-0.3810625183880863
chr7	78422300	78423300	-0.8122586671007037
chr7	78422400	78423400	-0.9398674954921252
chr7	78422500	78423500	-0.6618531104396779
chr7	78422600	78423600	-1.4324099637339756
chr7	78422700	78423700	-1.3171001224829684
chr7	78422800	78423800	-1.158140950202872
chr7	78422900	78423900	-1.1953346774085658
chr7	78423000	78424000	-1.5336549660472094
chr7	78423100	78424100	-1.5002085567828969
chr7	78423200	78424200	-1.393251797693278
chr7	78423300	78424300	-1.3280298740266665
chr7	78423400	78424400	-0.994440346146174
chr7	78423500	78424500	-1.2293717113866285
chr7	78423600	78424600	-0.8016014962352619
chr7	78423700	78424700	-0.7233437414418921
chr7	78423800	78424800	-1.137612316182061
chr7	78423900	78424900	-0.3949281636589619
chr7	78424000	78425000	-0.27121860470018644
chr7	78424100	78425100	-0.2014465072338601
chr7	78424200	78425200	-0.22672694219270345
chr7	78424300	78425300	0.3542406185288807
chr7	78424400	78425400	-0.03447648957535133
chr7	78424500	78425500	-0.4631785184473989
chr7	78424600	78425600	0.0545693735994698
chr7	78424700	78425700	-0.14687228933911414
chr7	78424800	78425800	-0.03359470610651169
chr7	78424900	78425900	-0.2923533433708637
chr7	78425000	78426000	-0.8409897175198662
chr7	78425100	78426100	-1.736015745690712
chr7	78425200	78426200	-2.2208732741161694
chr7	78425300	78426300	-2.46873474869121
chr7	78425400	78426400	-2.014726580048419
chr7	78425500	78426500	-2.2266554043656543
chr7	78425600	78426600	-3.0471933281800085
chr7	78425700	78426700	-2.9539517942230145
chr7	78425800	78426800	-2.6444109306497148
chr7	78425900	78426900	-3.0938837984410066
chr7	78426000	78427000	-2.57040784226805
chr7	78426100	78427100	-2.1579196273473698
chr7	78426200	78427200	-2.0611095374711867
chr7	78426300	78427300	-2.4122791916086004
chr7	78426400	78427400	-2.644811427801912
chr7	78426500	78427500	-1.8129099765469627
chr7	78426600	78427600	-1.757033158339945
chr7	78427700	78428700	-1.1315662640254482
chr7	78427800	78428800	-0.9273064823890949
chr7	78427900	78428900	-0.5786530258771042
chr7	78428000	78429000	-0.6096526717858294
chr7	78428100	78429100	-0.6139271669816362
chr7	78428200	78429200	-1.149973907110374
chr7	78428300	78429300	-1.7948834568971044
chr7	78428400	78429400	-1.1897010705021889
chr7	78428500	78429500	-0.5994909798904124
chr7	78428600	78429600	-0.7042189717875147
chr7	78428700	78429700	-0.8269407430373256
chr7	78428800	78429800	-0.9285517954637328
chr7	78428900	78429900	-1.0995254205143354
chr7	78429000	78430000	-1.1591441427124431
chr7	78429100	78430100	-1.6522565509992289
chr7	78429200	78430200	-1.7597194304333237
chr7	78430300	78431300	-1.0070043282060643
chr7	78430400	78431400	-1.147498440329158
chr7	78430500	78431500	-0.6208982956798393
chr7	78430600	78431600	-0.03429874877687923
chr7	78430700	78431700	-0.17558272437863082
chr7	78430800	78431800	-0.06042283755412463
chr7	78430900	78431900	-0.2958783356541426
chr7	78431000	78432000	-0.6437733737249157
chr7	78431100	78432100	-0.5929536686782839
chr7	78431200	78432200	-0.8747735706739891
chr7	78431300	78432300	-1.3118514741067375
chr7	78431400	78432400	-1.8897166521348736
chr7	78431500	78432500	-2.344270253840904
chr7	78431600	78432600	-3.4478673694176485
chr7	78431700	78432700	-3.8045662926492207
chr7	78431800	78432800	-3.906836926236698
chr7	78431900	78432900	-3.6057878785481634
chr7	78432000	78433000	-2.9924612593486533
chr7	78432100	78433100	-3.0404922241865484
chr7	78432200	78433200	-2.5848565381486384
chr7	78432300	78433300	-2.1633107616869163
chr7	78432400	78433400	-1.2510263404621829
chr7	78432500	78433500	-1.3004368432199354
chr7	78432600	78433600	-0.4799521135697325
chr7	78432700	78433700	0.18600077496315603
chr7	78432800	78433800	0.25205888818984923
chr7	78432900	78433900	0.19975767680640505
chr7	78433000	78434000	-0.29595198176861476
chr7	78433100	78434100	-0.4079166935550089
chr7	78433200	78434200	-1.07341240965052
chr7	78433300	78434300	-0.8759506624536948
chr7	78433400	78434400	-0.8457822460230254
chr7	78433500	78434500	-0.34015245513573994
chr7	78433600	78434600	-0.19242932081856606
chr7	78433700	78434700	-0.9309624427865693
chr7	78433800	78434800	-0.9396250362355704
chr7	78433900	78434900	-0.827745076114893
chr7	78434000	78435000	-0.42629923330037806
chr7	78434100	78435100	-0.8475930226185411
chr7	78434200	78435200	-0.5862628765918335
chr7	78434300	78435300	-0.3324060500873933
chr7	78434400	78435400	-0.4246255393442333
chr7	78434500	78435500	-0.9685347371854324
chr7	78434600	78435600	-2.391741238234631
chr7	78434700	78435700	-1.4302527791153266
chr7	78434800	78435800	-1.4293021753035142
chr7	78434900	78435900	-1.4143032491321743
chr7	78435000	78436000	-1.8365423490470438
chr7	78435100	78436100	-1.610816130823834
chr7	78435200	78436200	-1.1095766084809997
chr7	78435300	78436300	-1.4662479008806075
chr7	78435400	78436400	-1.7077300555250785
chr7	78435500	78436500	-1.5115408608020586
chr7	78435600	78436600	-0.4297777145723992
chr7	78435700	78436700	-0.5417705876894288
chr7	78435800	78436800	-0.84248541589014
chr7	78435900	78436900	-0.6491918022892937
chr7	78436000	78437000	-0.7687609025626905
chr7	78436100	78437100	-0.6783981671747129
chr7	78436200	78437200	-1.1406708849244038
chr7	78436300	78437300	-0.8861156569377893
chr7	78436400	78437400	-0.8729575933827807
chr7	78436500	78437500	-0.5024508284823291
chr7	78436600	78437600	-0.5603781761216419
chr7	78436700	78437700	0.04344661691459183
chr7	78436800	78437800	0.8810618871444503
chr7	78436900	78437900	1.0808933746862932
chr7	78437000	78438000	1.9452441232519833
chr7	78437100	78438100	1.5676696515024209
chr7	78437200	78438200	1.6891626707579328
chr7	78437300	78438300	1.7620131222554447
chr7	78437400	78438400	1.7960195737118212
chr7	78437500	78438500	1.2065188732784689
chr7	78437600	78438600	1.7702934848747096
chr7	78437700	78438700	0.717298537027535
chr7	78437800	78438800	0.8118794274617483
chr7	78437900	78438900	0.39560295501018417
chr7	78438000	78439000	0.3149437837603627
chr7	78438100	78439100	0.21943758752090706
chr7	78438200	78439200	0.14784513766431553
chr7	78438300	78439300	-0.024007070982116536
chr7	78438400	78439400	0.13784341525416413
chr7	78438500	78439500	0.3063449066974117
chr7	78438600	78439600	-0.1753692636237933
chr7	78438700	78439700	0.28730138499010616
chr7	78438800	78439800	-0.4952574766803325
chr7	78438900	78439900	-0.6387716934642144
chr7	78439000	78440000	-1.095628155102608
chr7	78439100	78440100	-0.4686411053908275
chr7	78439200	78440200	-0.5145368621795421
chr7	78439300	78440300	-0.5761958361403515
chr7	78439400	78440400	-0.6646231370234765
chr7	78439500	78440500	-0.3318323401402577
chr7	78439600	78440600	-0.3057709923628867
chr7	78439700	78440700	-0.4305759330875176
chr7	78439800	78440800	-0.8050966514956057
chr7	78439900	78440900	-1.3516747577470496
chr7	78440000	78441000	-1.0399727381261767
chr7	78440100	78441100	-1.0939027780519244
chr7	78440200	78441200	-0.9734070858332454
chr7	78440300	78441300	-0.8771974172851817
chr7	78440400	78441400	-0.909507693300238
chr7	78440500	78441500	-1.113357271512343
chr7	78440600	78441600	-0.7738519285323344
chr7	78440800	78441800	-0.44673625363237135
chr7	78440900	78441900	0.3340893516378117
chr7	78441000	78442000	0.4688443736879235
chr7	78441100	78442100	0.7312438667003484
chr7	78441200	78442200	0.7791751766507691
chr7	78441300	78442300	0.7398113579688215
chr7	78441400	78442400	0.7742860178413179
chr7	78441500	78442500	0.7644156018060816
chr7	78441600	78442600	0.6932607543990802
chr7	78443400	78444400	-1.6186994016354963
chr7	78443500	78444500	-2.319631535273941
chr7	78443600	78444600	-2.349639737577279
chr7	78443700	78444700	-1.749801671803618
chr7	78443800	78444800	-1.3504888198806602
chr7	78443900	78444900	-0.8809128235060628
chr7	78444000	78445000	-0.09062027338008928
chr7	78444100	78445100	-0.5892041225985498
chr7	78444200	78445200	-0.13787909301737078
chr7	78444300	78445300	-0.21945728494516534
chr7	78444400	78445400	0.05681639603243657
chr7	78444500	78445500	0.7891117466306248
chr7	78444600	78445600	1.1996194922481451
chr7	78444700	78445700	0.8141308612077408
chr7	78444800	78445800	0.4902836167882053
chr7	78444900	78445900	0.4602630972922561
chr7	78445000	78446000	0.10948636605777083
chr7	78445100	78446100	-0.024971648282096345
chr7	78445200	78446200	-0.8484422665135278
chr7	78446200	78447200	-1.6411354870419552
chr7	78446300	78447300	-1.3568807308084174
chr7	78446400	78447400	-1.67874235737719
chr7	78446500	78447500	-1.4954138676803963
chr7	78446600	78447600	-1.6042647772261531
chr7	78446700	78447700	-2.1493394331143505
chr7	78446800	78447800	-2.141241998244709
chr7	78446900	78447900	-1.9979885239306585
chr7	78447000	78448000	-1.831452633785677
chr7	78447100	78448100	-1.1571449065308907
chr7	78447200	78448200	-1.4176929116526058
chr7	78447800	78448800	-0.20494087213702405
chr7	78447900	78448900	-0.7038288715941093
chr7	78448000	78449000	-0.8738890640800238
chr7	78448100	78449100	-1.1059813463868908
chr7	78448200	78449200	-1.3920314643009808
chr7	78448300	78449300	-1.2075482404741718
chr7	78448400	78449400	-1.3503745579212532
chr7	78448500	78449500	-1.6694538551087363
chr7	78448600	78449600	-1.7061301260903576
chr7	78448700	78449700	-1.178435346784678
chr7	78448800	78449800	-1.682823338472686
chr7	78448900	78449900	-1.2923022983677173
chr7	78449000	78450000	-1.151341959867864
chr7	78449100	78450100	-0.7473149359223
chr7	78450700	78451700	-0.4554010816769656
chr7	78450800	78451800	-0.6542544819890327
chr7	78450900	78451900	-0.646441439598438
chr7	78451000	78452000	-0.823010599288556
chr7	78451100	78452100	-0.6620909472700451
chr7	78451200	78452200	-0.9051162103993208
chr7	78451300	78452300	-0.9941634052087028
chr7	78451400	78452400	-1.3596350862057618
chr7	78451500	78452500	-1.4672428900561016
chr7	78451600	78452600	-1.8885759087612288
chr7	78451700	78452700	-1.9881138474457944
chr7	78451800	78452800	-1.8787686350500543
chr7	78451900	78452900	-2.1277736403619154
chr7	78452000	78453000	-2.354478245233271
chr7	78452100	78453100	-2.9724738833116096
chr7	78452200	78453200	-2.8442434078104037
chr7	78452300	78453300	-2.8454057554371426
chr7	78452400	78453400	-2.5093168432127646
chr7	78452500	78453500	-2.3146110558060258
chr7	78452600	78453600	-2.1426116512124147
chr7	78452700	78453700	-3.0766463880298645
chr7	78452800	78453800	-4.213411583882436
chr7	78452900	78453900	-4.14874381159979
chr7	78453000	78454000	-3.5497525974834234
chr7	78453100	78454100	-2.8838466103571188
chr7	78453200	78454200	-2.7345877980137665
chr7	78453300	78454300	-2.858733240980388
chr7	78453400	78454400	-2.9950331610223087
chr7	78453500	78454500	-2.522369260696757
chr7	78453600	78454600	-1.9794313812159687
chr7	78453700	78454700	-1.6791661855463766
chr7	78453800	78454800	-1.1255617069350172
chr7	78453900	78454900	-1.0989711250690493
chr7	78454000	78455000	-1.706314921496471
chr7	78454100	78455100	-1.6763448821662017
chr7	78454200	78455200	-1.670606106775637
chr7	78454300	78455300	-1.8894039215276008
chr7	78454400	78455400	-1.7793516191490693
chr7	78454500	78455500	-2.2534494149480992
chr7	78454600	78455600	-2.6205035423706504
chr7	78454700	78455700	-2.7387627340947045
chr7	78454800	78455800	-2.6947632810474387
chr7	78454900	78455900	-3.089108546213128
chr7	78455000	78456000	-2.8963143825482613
chr7	78455100	78456100	-3.415489836074498
chr7	78455200	78456200	-3.54109840669887
chr7	78455300	78456300	-3.914990086222356
chr7	78455400	78456400	-3.4749331005840025
chr7	78455500	78456500	-4.227599934375613
chr7	78455600	78456600	-3.8329540282968866
chr7	78455700	78456700	-3.618790796271549
chr7	78455800	78456800	-2.8050468121163754
chr7	78455900	78456900	-2.3464909778011718
chr7	78456000	78457000	-1.823805709504924
chr7	78456100	78457100	-1.260452088907855
chr7	78456200	78457200	-1.471704454906336
chr7	78456300	78457300	-0.7796385391637757
chr7	78456400	78457400	-1.0236827873660046
chr7	78456500	78457500	-0.12203457530804356
chr7	78456600	78457600	-0.4960544304224347
chr7	78456700	78457700	0.06291054125538413
chr7	78456800	78457800	-0.539883784934152
chr7	78456900	78457900	-0.7206328335036419
chr7	78457000	78458000	-0.6601089022392039
chr7	78457100	78458100	-1.9733182541193752
chr7	78457200	78458200	-1.838087021278712
chr7	78457300	78458300	-1.5299770327629227
chr7	78458400	78459400	-3.553011882557304
chr7	78458500	78459500	-4.150800728212327
chr7	78458600	78459600	-4.135973579981883
chr7	78458700	78459700	-3.685027743605041
chr7	78458800	78459800	-3.1387950698861897
chr7	78458900	78459900	-3.39869028708732
chr7	78459000	78460000	-2.9901814536215867
chr7	78459100	78460100	-3.25457821526179
chr7	78459200	78460200	-2.877591204643269
chr7	78459300	78460300	-1.6947368275750148
chr7	78459400	78460400	-1.332831551182768
chr7	78459500	78460500	-0.6518293901714974
chr7	78459600	78460600	-0.6246992397294248
chr7	78459700	78460700	-1.1431103661311222
chr7	78459800	78460800	-1.3371187056454252
chr7	78459900	78460900	-1.6868950082919307
chr7	78460000	78461000	-1.6052558301079405
chr7	78460100	78461100	-1.4294978635109317
chr7	78460200	78461200	-1.4055010154447711
chr7	78460300	78461300	-2.0697599961575146
chr7	78460400	78461400	-2.051864386293576
chr7	78460500	78461500	-2.1436318148043814
chr7	78460600	78461600	-2.623371094019141
chr7	78460700	78461700	-2.1750357501114403
chr7	78460800	78461800	-1.950793271136147
chr7	78460900	78461900	-1.6016934518163313
chr7	78463100	78464100	-0.9528006531790904
chr7	78463200	78464200	-0.8698993559398819
chr7	78463300	78464300	-0.7658359119319383
chr7	78463400	78464400	-0.5866063084509732
chr7	78463500	78464500	-0.5522604838267703
chr7	78463600	78464600	0.09611947682551744
chr7	78463700	78464700	-0.07321976991676023
chr7	78463800	78464800	0.5381738191068707
chr7	78463900	78464900	0.9453881223208512
chr7	78464000	78465000	0.5455128520690044
chr7	78464100	78465100	0.03590022026381205
chr7	78464200	78465200	-0.4192383342494485
chr7	78464300	78465300	-0.6558947092149976
chr7	78464400	78465400	-1.017154320691137
chr7	78464500	78465500	-1.2135982306434625
chr7	78464600	78465600	-1.684070225775401
chr7	78464700	78465700	-1.4653275531438217
chr7	78464800	78465800	-1.4867354390550729
chr7	78464900	78465900	-2.2518011089451018
chr7	78465000	78466000	-1.819350931751465
chr7	78465100	78466100	-1.4898882100936055
chr7	78465200	78466200	-1.1484182856368512
chr7	78465300	78466300	-1.2187674289119859
chr7	78465400	78466400	-0.7970209875703556
chr7	78465500	78466500	-0.3740365973127603
chr7	78465600	78466600	-0.9566153697943532
chr7	78465700	78466700	-0.2702077018611925
chr7	78465800	78466800	-0.3300760632907216
chr7	78465900	78466900	-0.0535296837341324
chr7	78466000	78467000	0.08110867967158415
chr7	78466100	78467100	0.7110415578167145
chr7	78466200	78467200	0.9951536392645592
chr7	78466300	78467300	1.3519718589731007
chr7	78466400	78467400	1.1158807391809598
chr7	78466500	78467500	1.3369687124845526
chr7	78466600	78467600	1.5562315068154011
chr7	78466700	78467700	1.2316211410957696
chr7	78466800	78467800	0.7719842834741872
chr7	78466900	78467900	-0.08935550553132711
chr7	78467000	78468000	0.045805474535513056
chr7	78467100	78468100	-0.6201017734621082
chr7	78467200	78468200	-0.9726708571347632
chr7	78467300	78468300	-1.51701762122499
chr7	78467400	78468400	-1.2619818441724588
chr7	78467500	78468500	-1.7270720113470208
chr7	78467600	78468600	-1.640671887062341
chr7	78467700	78468700	-1.6803862330448134
chr7	78467800	78468800	-1.259395949168661
chr7	78467900	78468900	-0.6290382366352918
chr7	78468000	78469000	-0.48343252142123616
chr7	78468100	78469100	-0.2857952638659752
chr7	78468200	78469200	-0.1517236615245133
chr7	78468300	78469300	0.2598195334832479
chr7	78468400	78469400	0.1947379436323309
chr7	78468500	78469500	0.3830569086780488
chr7	78468600	78469600	-0.31213709887217034
chr7	78468700	78469700	-0.6033109340806055
chr7	78468800	78469800	-0.7387311388676147
chr7	78468900	78469900	-0.623589928661209
chr7	78469000	78470000	-1.245313015669729
chr7	78469100	78470100	-1.2443804864530337
chr7	78469200	78470200	-1.229048095654041
chr7	78469300	78470300	-1.7942769297550558
chr7	78469400	78470400	-2.1291835931629373
chr7	78469500	78470500	-2.4017620789417933
chr7	78469600	78470600	-1.9292572453604164
chr7	78469700	78470700	-1.617469213496718
chr7	78469800	78470800	-1.6270336268874481
chr7	78469900	78470900	-1.7585892745467162
chr7	78470000	78471000	-1.8109709302316144
chr7	78470100	78471100	-2.238126148949785
chr7	78470200	78471200	-3.0407960451096314
chr7	78470300	78471300	-2.745568272061988
chr7	78470400	78471400	-2.3030349852531384
chr7	78470500	78471500	-2.096191877396288
chr7	78470600	78471600	-1.8449158741896319
chr7	78470700	78471700	-1.7826335754342817
chr7	78470800	78471800	-1.1215155482034629
chr7	78470900	78471900	-1.2055308121786577
chr7	78471000	78472000	-1.2055105933083745
chr7	78471100	78472100	-0.9408137867657655
chr7	78471200	78472200	-1.0350094960104228
chr7	78471300	78472300	-1.862333373191836
chr7	78471400	78472400	-1.9523973488153945
chr7	78471500	78472500	-2.2016138664554
chr7	78471600	78472600	-2.624396476553777
chr7	78471700	78472700	-2.713088877278252
chr7	78471800	78472800	-3.4685702524968294
chr7	78471900	78472900	-3.3448440091639333
chr7	78472000	78473000	-3.739957853491921
chr7	78472100	78473100	-3.225420714115068
chr7	78472200	78473200	-2.603333531299154
chr7	78472300	78473300	-1.8691070633023148
chr7	78472400	78473400	-1.9007756318490672
chr7	78472500	78473500	-1.4756554165411129
chr7	78472600	78473600	-1.2269109394514317
chr7	78472700	78473700	-1.1833082535703738
chr7	78472800	78473800	-1.219231539303434
chr7	78472900	78473900	-0.9828014342334432
chr7	78473000	78474000	-0.08239365872148526
chr7	78473100	78474100	-0.6959592522398167
chr7	78473200	78474200	-0.35244126583930063
chr7	78473300	78474300	0.10790062649985938
chr7	78473400	78474400	0.3737357635300221
chr7	78473500	78474500	0.0009982556602429616
chr7	78473600	78474600	-0.2356669593811228
chr7	78473700	78474700	-0.37105728657986303
chr7	78473800	78474800	-0.09655862842004576
chr7	78473900	78474900	-0.6176890449634359
chr7	78474000	78475000	-0.9973064135166235
chr7	78474100	78475100	-0.9995977043589156
chr7	78474200	78475200	-1.4205628258077496
chr7	78474300	78475300	-2.3702172250114217
chr7	78474400	78475400	-2.7816462680077367
chr7	78474500	78475500	-3.237513193025761
chr7	78474600	78475600	-2.843578086928843
chr7	78474700	78475700	-2.7306997581578427
chr7	78474800	78475800	-3.043377816666617
chr7	78474900	78475900	-2.990104036983648
chr7	78475000	78476000	-2.474499114188047
chr7	78475100	78476100	-2.5541325149672
chr7	78475200	78476200	-2.211925940949261
chr7	78475300	78476300	-1.3382895630249318
chr7	78475400	78476400	-1.5008733538588608
chr7	78475500	78476500	-1.0479982781003851
chr7	78475600	78476600	-1.0952150384734451
chr7	78475700	78476700	-1.1429845987363272
chr7	78475800	78476800	-1.0616344109227849
chr7	78475900	78476900	-0.5414364047834672
chr7	78476000	78477000	-0.7490695294733237
chr7	78476100	78477100	-0.560382100346359
chr7	78476200	78477200	-1.2854568384754987
chr7	78476300	78477300	-1.883219303328365
chr7	78476400	78477400	-1.9560586104406152
chr7	78476500	78477500	-1.9529120167070464
chr7	78476600	78477600	-2.1170411425204896
chr7	78476700	78477700	-2.1276791467974
chr7	78476800	78477800	-2.6550774987170067
chr7	78476900	78477900	-2.4010138866187747
chr7	78477000	78478000	-2.1695026917426476
chr7	78477100	78478100	-2.064193719530272
chr7	78477200	78478200	-1.7183652739023716
chr7	78477300	78478300	-1.2764633918704276
chr7	78477400	78478400	-1.6960477650998986
chr7	78477500	78478500	-1.4643974242930804
chr7	78477600	78478600	-1.215297471446508
chr7	78477700	78478700	-1.1840205853541366
chr7	78477800	78478800	-0.4086554146174505
chr7	78477900	78478900	-0.6896309436634571
chr7	78478000	78479000	-1.0331879277941576
chr7	78478100	78479100	-0.7580732438441798
chr7	78478200	78479200	-0.3981582986129069
chr7	78478300	78479300	-0.7307874281568939
chr7	78478400	78479400	0.3958973749239137
chr7	78478500	78479500	-0.12945460118269222
chr7	78478600	78479600	-0.3905019731664445
chr7	78478700	78479700	-0.9849779001285076
chr7	78478800	78479800	-1.100482655642197
chr7	78478900	78479900	-1.3933536452429671
chr7	78479000	78480000	-1.4151239256936794
```
