## Supplemental Datasets for "A genome-wide mutational constraint map quantified from variation in 76,156 human genomes": Supplementary_Data_3.bed (part 752 of 859)

```
chr7	78479100	78480100	-1.598742389696371
chr7	78479200	78480200	-1.974931429645815
chr7	78479300	78480300	-1.9134381122010664
chr7	78479400	78480400	-2.380702030655826
chr7	78479500	78480500	-2.3837116981280184
chr7	78479600	78480600	-2.513928666990376
chr7	78479700	78480700	-2.6242491956215535
chr7	78479800	78480800	-2.504219593926297
chr7	78479900	78480900	-2.5274819103900095
chr7	78480000	78481000	-2.4774859368889404
chr7	78480100	78481100	-2.770758510706968
chr7	78480200	78481200	-2.7882828155939006
chr7	78480300	78481300	-2.7804906876775024
chr7	78480400	78481400	-2.3026245298679835
chr7	78480500	78481500	-2.5083227881100965
chr7	78480600	78481600	-1.716280250420481
chr7	78480700	78481700	-1.235442669407146
chr7	78480800	78481800	-1.5235529299539052
chr7	78480900	78481900	-1.8579453461484683
chr7	78481000	78482000	-1.7763354017374795
chr7	78481100	78482100	-1.4533744107413449
chr7	78481200	78482200	-1.3980426518729832
chr7	78481300	78482300	-1.5607112869271036
chr7	78481400	78482400	-1.9344388876447705
chr7	78481500	78482500	-1.4867022630119504
chr7	78481600	78482600	-2.4080365064055
chr7	78481700	78482700	-1.968253866716794
chr7	78481800	78482800	-1.4933761517837525
chr7	78481900	78482900	-0.8802403598157575
chr7	78482000	78483000	-0.01009181833016941
chr7	78482100	78483100	-0.058481199794168666
chr7	78482200	78483200	-0.16957993962532944
chr7	78482300	78483300	-0.8440715072874447
chr7	78482400	78483400	-1.1787455630357342
chr7	78482500	78483500	-1.1788320127256082
chr7	78482600	78483600	-0.7939257929298092
chr7	78482700	78483700	-1.111957399248379
chr7	78482800	78483800	-1.2306496235952953
chr7	78482900	78483900	-2.0417796021107684
chr7	78483000	78484000	-3.4734021357186853
chr7	78483100	78484100	-3.9662776295580806
chr7	78483200	78484200	-3.9668232545325672
chr7	78483300	78484300	-3.5038658651173056
chr7	78483400	78484400	-2.7037575423884443
chr7	78483500	78484500	-2.9675678394864313
chr7	78483600	78484600	-3.084293619136848
chr7	78483700	78484700	-2.8744890162936785
chr7	78483800	78484800	-3.076485606159061
chr7	78483900	78484900	-2.2499363869351066
chr7	78484200	78485200	-0.026656422920149924
chr7	78484300	78485300	-1.3016074923132943
chr7	78484400	78485400	-2.4055848510094417
chr7	78484500	78485500	-2.0739943224590176
chr7	78484600	78485600	-2.188006647447943
chr7	78484700	78485700	-1.893610219803308
chr7	78484800	78485800	-1.831099916156288
chr7	78484900	78485900	-1.905199224895336
chr7	78485000	78486000	-1.645477501668934
chr7	78485100	78486100	-2.4268566456149263
chr7	78485200	78486200	-2.320490720360619
chr7	78485300	78486300	-1.5427996203177734
chr7	78485400	78486400	-0.9226095694587074
chr7	78485500	78486500	-1.0275483536890802
chr7	78485600	78486600	-0.7896679830087108
chr7	78485700	78486700	-1.0904004921369477
chr7	78485800	78486800	-0.8557204771583781
chr7	78485900	78486900	-1.3009401608857083
chr7	78486000	78487000	-1.644553998400655
chr7	78486100	78487100	-0.7588299101061576
chr7	78487200	78488200	0.07572646982944205
chr7	78487300	78488300	1.1095174987091954
chr7	78487400	78488400	0.741937223485668
chr7	78489100	78490100	-1.085748036454048
chr7	78489200	78490200	-0.7438215958034463
chr7	78489300	78490300	-1.6220546422814055
chr7	78489400	78490400	-1.4828642018967388
chr7	78489500	78490500	-1.0942500375887336
chr7	78489600	78490600	-0.7147390085505766
chr7	78489700	78490700	-0.22310937570680492
chr7	78489800	78490800	-0.7280149662798717
chr7	78489900	78490900	-1.9246952288368744
chr7	78490000	78491000	-2.518199814493865
chr7	78490100	78491100	-2.473938147935853
chr7	78490200	78491200	-2.552268497515753
chr7	78490300	78491300	-1.8187466596329125
chr7	78490400	78491400	-2.070771749666353
chr7	78490500	78491500	-2.0082087667659247
chr7	78490600	78491600	-1.9138814274693707
chr7	78490700	78491700	-2.91280755263986
chr7	78490800	78491800	-2.6158113419172957
chr7	78490900	78491900	-1.3145455444316112
chr7	78491000	78492000	-0.7230445347195801
chr7	78491100	78492100	-0.6738754449814913
chr7	78491200	78492200	-1.1150717488193231
chr7	78491300	78492300	-1.1813269131375317
chr7	78491400	78492400	-0.6991191466371928
chr7	78491500	78492500	-0.7479905341847692
chr7	78491600	78492600	-0.337807257872158
chr7	78491700	78492700	0.011808582214475831
chr7	78491800	78492800	0.4515575772840626
chr7	78491900	78492900	0.06910599497042297
chr7	78492000	78493000	-0.12426024220997797
chr7	78492100	78493100	0.07142000163392018
chr7	78492200	78493200	0.22117694926999013
chr7	78492300	78493300	0.3112440921874436
chr7	78492400	78493400	0.03979828839823613
chr7	78492500	78493500	-0.02565513585686276
chr7	78492600	78493600	-0.1811582316828336
chr7	78492700	78493700	-0.260715063401632
chr7	78492800	78493800	-0.22223715083904366
chr7	78492900	78493900	-0.43172219212837104
chr7	78493000	78494000	-0.7264687645047994
chr7	78493100	78494100	-1.6887213111443184
chr7	78493200	78494200	-1.6503255470568643
chr7	78493300	78494300	-1.7028096090563196
chr7	78493400	78494400	-1.6626370712774987
chr7	78493500	78494500	-1.5425889198570066
chr7	78493600	78494600	-1.57023454420798
chr7	78493700	78494700	-0.930016337354363
chr7	78493800	78494800	-1.265545013810738
chr7	78493900	78494900	-1.3573896811192208
chr7	78494000	78495000	-1.0034008615510057
chr7	78494100	78495100	-0.7463766156107181
chr7	78494200	78495200	-0.945458830091662
chr7	78494300	78495300	-1.1330519524197904
chr7	78494400	78495400	-1.3798536210978007
chr7	78494500	78495500	-1.4148988242604934
chr7	78494600	78495600	-1.749111282990533
chr7	78494700	78495700	-2.1372541352066805
chr7	78494800	78495800	-2.3509018957493573
chr7	78494900	78495900	-2.2953001615319137
chr7	78495000	78496000	-2.6707295108321576
chr7	78495700	78496700	-1.7895814022069774
chr7	78495800	78496800	-1.5223024793445603
chr7	78495900	78496900	-1.4213777130065255
chr7	78496000	78497000	-1.1541980455329874
chr7	78496100	78497100	-1.2000339038251993
chr7	78496200	78497200	-1.2153271928717262
chr7	78496300	78497300	-1.2561388485160097
chr7	78496400	78497400	-0.978325923310456
chr7	78496500	78497500	-0.7091604267027583
chr7	78496600	78497600	-1.245309680767834
chr7	78496700	78497700	-1.659484250035666
chr7	78496800	78497800	-1.6842935003364945
chr7	78496900	78497900	-1.8310570531128192
chr7	78497000	78498000	-1.9040097387459665
chr7	78497100	78498100	-1.379552073788938
chr7	78497200	78498200	-1.7425581540815651
chr7	78497300	78498300	-1.0699922765558183
chr7	78497400	78498400	-1.2001327089167555
chr7	78497500	78498500	-0.7763911675373804
chr7	78497600	78498600	-0.6204309210301893
chr7	78497700	78498700	0.398406608417845
chr7	78497800	78498800	-0.6927257338143076
chr7	78497900	78498900	-0.33348322036414185
chr7	78498000	78499000	-0.19204111173467814
chr7	78498100	78499100	-0.3602825284571548
chr7	78498200	78499200	0.2219674076089936
chr7	78498300	78499300	-0.28285702178936123
chr7	78498400	78499400	-0.4500405651402843
chr7	78498500	78499500	-0.5271134545610878
chr7	78498600	78499600	-0.483749438580409
chr7	78498700	78499700	-0.9017450329858634
chr7	78499900	78500900	-0.7891084056773487
chr7	78500000	78501000	-0.5338729631258805
chr7	78500100	78501100	-0.5262053084196235
chr7	78500200	78501200	-0.6078057853922268
chr7	78500300	78501300	-0.809658955565563
chr7	78500400	78501400	-1.0564898339762685
chr7	78500500	78501500	-1.5807128210987424
chr7	78501500	78502500	0.32385659069042216
chr7	78501600	78502600	-0.4843403283159416
chr7	78501700	78502700	-0.6665530543652592
chr7	78501800	78502800	-0.5381191392830206
chr7	78501900	78502900	-0.8572498164647242
chr7	78502000	78503000	-0.32571108531472964
chr7	78502100	78503100	-0.7996384289204906
chr7	78502200	78503200	-1.9306434131157888
chr7	78502300	78503300	-1.5498698609804467
chr7	78502400	78503400	-1.835127150368265
chr7	78502500	78503500	-2.3589942745229098
chr7	78503700	78504700	-1.293944130648201
chr7	78503800	78504800	-1.4152691478166923
chr7	78503900	78504900	-1.5146994528865951
chr7	78504000	78505000	-1.3702686719796544
chr7	78504100	78505100	-1.6099291129024602
chr7	78504200	78505200	-1.6214083717877719
chr7	78504300	78505300	-2.265086052281017
chr7	78504400	78505400	-1.7418874876496029
chr7	78504500	78505500	-2.1507250990648457
chr7	78504600	78505600	-1.5662547653570529
chr7	78504700	78505700	-1.40388970125209
chr7	78504800	78505800	-1.0572297778184174
chr7	78504900	78505900	-0.926913662980028
chr7	78505000	78506000	-1.0860854442057255
chr7	78505100	78506100	-1.132667551324415
chr7	78505200	78506200	-1.106808266736518
chr7	78505300	78506300	-2.0492123106502578
chr7	78505400	78506400	-1.935910576813304
chr7	78505500	78506500	-1.1486540552085718
chr7	78505600	78506600	-1.9784645567262715
chr7	78505700	78506700	-2.8955984842804816
chr7	78505800	78506800	-3.274929010740309
chr7	78505900	78506900	-3.318652654413793
chr7	78506000	78507000	-2.7391069401170944
chr7	78506100	78507100	-2.9919927126062995
chr7	78506200	78507200	-2.9759398316973615
chr7	78506300	78507300	-2.128643817047173
chr7	78506400	78507400	-1.5355320394267655
chr7	78506500	78507500	-2.0103560798070235
chr7	78506600	78507600	-1.8853398812370603
chr7	78506700	78507700	-1.3132740926966402
chr7	78506800	78507800	-0.8623640785481858
chr7	78506900	78507900	-1.2183095823314254
chr7	78507000	78508000	-2.0550140711887797
chr7	78507100	78508100	-2.009542957858611
chr7	78507200	78508200	-1.9291946116660263
chr7	78507300	78508300	-1.5580893720019262
chr7	78507400	78508400	-2.075006510231616
chr7	78507500	78508500	-2.1400334959998566
chr7	78507600	78508600	-1.587396341447272
chr7	78507700	78508700	-1.3884468333622872
chr7	78507800	78508800	-2.187590469074218
chr7	78507900	78508900	-2.595315540404016
chr7	78508000	78509000	-2.2282741285686933
chr7	78508100	78509100	-2.23030478683683
chr7	78508200	78509200	-1.970440784592884
chr7	78508300	78509300	-2.030464314841381
chr7	78508400	78509400	-2.1272325143124564
chr7	78508500	78509500	-1.801475199796543
chr7	78508600	78509600	-1.963761929841884
chr7	78508700	78509700	-1.7165523731471881
chr7	78509600	78510600	-0.059594294065663786
chr7	78509700	78510700	-1.6455204192587365
chr7	78509800	78510800	-1.6916364819321628
chr7	78509900	78510900	-2.1507152307873785
chr7	78510000	78511000	-1.6536254991867396
chr7	78510100	78511100	-1.7429518736485068
chr7	78510200	78511200	-1.6870297485998935
chr7	78510300	78511300	-1.99362332588927
chr7	78510400	78511400	-2.8094972116205983
chr7	78510500	78511500	-3.4506398220653147
chr7	78510600	78511600	-3.4398969260151184
chr7	78511900	78512900	-1.1208545660560578
chr7	78512000	78513000	-1.4353683914223652
chr7	78512100	78513100	-1.591431534782166
chr7	78512200	78513200	-2.432720692834012
chr7	78512300	78513300	-2.7311759350968714
chr7	78512400	78513400	-2.984240289983484
chr7	78512500	78513500	-3.032380039957576
chr7	78512600	78513600	-3.461680824992084
chr7	78512700	78513700	-3.4542895790747825
chr7	78512800	78513800	-3.02955457926758
chr7	78512900	78513900	-2.2598134661988607
chr7	78513000	78514000	-2.243081758487438
chr7	78514100	78515100	-1.1678901991245316
chr7	78514200	78515200	-1.5206103080690652
chr7	78514300	78515300	-1.2217279221828972
chr7	78514400	78515400	-0.8149322292595675
chr7	78514500	78515500	-0.914058861698442
chr7	78514600	78515600	-0.2380046385696776
chr7	78514700	78515700	-0.839479972431122
chr7	78514800	78515800	-1.7241781318889988
chr7	78514900	78515900	-1.7466395681997997
chr7	78515000	78516000	-2.122631675586186
chr7	78515100	78516100	-2.459241567638413
chr7	78515200	78516200	-2.142011864682952
chr7	78515300	78516300	-2.3215214698414717
chr7	78515400	78516400	-2.1310568492345565
chr7	78515500	78516500	-2.4779305686658093
chr7	78515600	78516600	-2.7680012369340017
chr7	78515700	78516700	-2.2363973754293256
chr7	78515800	78516800	-1.49113292993196
chr7	78515900	78516900	-1.1201384690064151
chr7	78516000	78517000	-0.3057515967071598
chr7	78516100	78517100	0.2923057816328765
chr7	78516200	78517200	0.3257667012196709
chr7	78517300	78518300	-0.9941435361366088
chr7	78517400	78518400	-1.1588593954932405
chr7	78517500	78518500	-1.5936604575756776
chr7	78517600	78518600	-2.3180720225918625
chr7	78517700	78518700	-2.121158908391404
chr7	78517800	78518800	-2.2362617513759977
chr7	78517900	78518900	-1.4406108293725968
chr7	78518000	78519000	-1.654735645975753
chr7	78518100	78519100	-1.813317780470288
chr7	78519200	78520200	-1.1831912745802635
chr7	78519300	78520300	-1.144711750295967
chr7	78519400	78520400	-1.859520847565836
chr7	78519500	78520500	-1.7137606132732457
chr7	78519600	78520600	-1.5963688195445054
chr7	78519700	78520700	-1.0725565919078042
chr7	78519800	78520800	-1.6099479632865443
chr7	78519900	78520900	-1.8649724387509736
chr7	78520000	78521000	-2.911226663643898
chr7	78520100	78521100	-3.887144797991577
chr7	78520200	78521200	-3.9533613949985695
chr7	78520300	78521300	-3.5363841898941524
chr7	78520400	78521400	-2.161307466416247
chr7	78520500	78521500	-2.3303333580260657
chr7	78520600	78521600	-1.887693649342108
chr7	78520700	78521700	-1.1187828438124054
chr7	78520800	78521800	-1.2972244463520357
chr7	78520900	78521900	-1.829336049513168
chr7	78521000	78522000	-1.6739882432147675
chr7	78521100	78522100	-0.9244912739658584
chr7	78521200	78522200	-0.5834110360420689
chr7	78521300	78522300	-0.37350044279695305
chr7	78521400	78522400	-1.3187842227913622
chr7	78521500	78522500	-2.058257536727444
chr7	78521600	78522600	-2.3960341613204057
chr7	78521700	78522700	-3.2601275492230566
chr7	78521800	78522800	-3.2272401677597404
chr7	78521900	78522900	-2.463709429501044
chr7	78522000	78523000	-2.2620192371372516
chr7	78522100	78523100	-2.447067482462544
chr7	78522200	78523200	-2.967276541791797
chr7	78522300	78523300	-3.688988148228165
chr7	78522400	78523400	-3.7349836323267103
chr7	78522500	78523500	-1.9828210331656744
chr7	78522600	78523600	-1.4762145093748595
chr7	78522700	78523700	-1.1159362039765008
chr7	78522800	78523800	-0.6726758385822702
chr7	78522900	78523900	-1.0493226484609823
chr7	78523000	78524000	-1.179488591158643
chr7	78523100	78524100	-0.5789338306612737
chr7	78523200	78524200	-0.18559345713612385
chr7	78523300	78524300	-0.08346598296651993
chr7	78523400	78524400	0.12502712115288755
chr7	78523500	78524500	-0.12960698958827938
chr7	78523600	78524600	-0.5984014227929108
chr7	78523700	78524700	-0.8235508344559427
chr7	78523800	78524800	-1.6012755656962605
chr7	78525800	78526800	-0.31415237445105554
chr7	78525900	78526900	-0.31740559301612525
chr7	78526000	78527000	-0.2319933560935974
chr7	78527100	78528100	-2.132484502158753
chr7	78527200	78528200	-2.1134167147709366
chr7	78527300	78528300	-2.224772975750767
chr7	78527400	78528400	-1.6332751150010885
chr7	78527500	78528500	-1.3996086877032468
chr7	78527600	78528600	-0.9159195736780132
chr7	78527700	78528700	-0.6562504515675058
chr7	78527800	78528800	-0.9644292738955575
chr7	78527900	78528900	-1.7163790367752354
chr7	78528000	78529000	-1.521507189263429
chr7	78528100	78529100	-1.716292892345824
chr7	78528200	78529200	-1.6969291895592549
chr7	78528300	78529300	-1.3942475836438075
chr7	78528400	78529400	-2.457954244677632
chr7	78528500	78529500	-2.270697610320536
chr7	78528600	78529600	-2.542614365588463
chr7	78529800	78530800	-1.5710751699440637
chr7	78529900	78530900	-1.5509152656295724
chr7	78530000	78531000	-1.8489129019411363
chr7	78530100	78531100	-2.257445808715236
chr7	78530200	78531200	-2.102807041405344
chr7	78530300	78531300	-1.944182871463224
chr7	78530400	78531400	-1.9282502852185988
chr7	78530500	78531500	-1.4662515326278702
chr7	78530600	78531600	-1.528055051582741
chr7	78530700	78531700	-1.51269748644709
chr7	78530800	78531800	-1.4742759558440357
chr7	78530900	78531900	-1.2069932901282876
chr7	78531000	78532000	-0.18970611612466382
chr7	78531100	78532100	0.8625385309253676
chr7	78531200	78532200	0.34135863699330543
chr7	78531300	78532300	-0.1711575295170188
chr7	78531400	78532400	-0.3902066975948141
chr7	78531500	78532500	-0.9150517033331764
chr7	78531600	78532600	-0.4417052354625409
chr7	78531700	78532700	-0.03288376857321944
chr7	78531800	78532800	0.07062473037874031
chr7	78531900	78532900	0.2470746749338536
chr7	78532000	78533000	-0.6186511708064526
chr7	78532100	78533100	-0.9191872195966608
chr7	78532200	78533200	-0.6278725736470092
chr7	78532300	78533300	0.04580196221748237
chr7	78532400	78533400	-0.261426910014759
chr7	78532500	78533500	-0.11395939659598067
chr7	78532600	78533600	-0.6097698503629764
chr7	78532700	78533700	-1.4713367285707781
chr7	78532800	78533800	-1.4200818317061783
chr7	78532900	78533900	-2.0753675697805654
chr7	78533000	78534000	-1.8431795538163926
chr7	78533100	78534100	-1.6504841719663097
chr7	78533200	78534200	-1.7661840400322069
chr7	78533300	78534300	-2.6022338134238656
chr7	78533400	78534400	-2.063857397807241
chr7	78533500	78534500	-2.254406770463354
chr7	78533600	78534600	-2.5171856036369533
chr7	78533700	78534700	-1.9606146793009767
chr7	78533800	78534800	-2.669781683595766
chr7	78533900	78534900	-2.4836094557377764
chr7	78534000	78535000	-2.857747857640542
chr7	78534100	78535100	-3.101165525304721
chr7	78534200	78535200	-3.83085946173764
chr7	78534300	78535300	-2.872198654880377
chr7	78534400	78535400	-2.957753657833957
chr7	78534500	78535500	-3.1290176301317163
chr7	78534600	78535600	-2.576460859542808
chr7	78534700	78535700	-2.8898189212008365
chr7	78534800	78535800	-2.5252905537040373
chr7	78537100	78538100	0.6810089312243222
chr7	78537200	78538200	-1.0151921273276354
chr7	78537300	78538300	-1.3028624672770628
chr7	78537700	78538700	-1.8024165039777464
chr7	78537800	78538800	-1.8981204442867008
chr7	78537900	78538900	-1.806110146823008
chr7	78538000	78539000	-2.374940373770543
chr7	78538400	78539400	-1.32058663807124
chr7	78538500	78539500	-1.4284713838275027
chr7	78538600	78539600	-2.096824415318309
chr7	78538700	78539700	-1.7028623436326482
chr7	78538800	78539800	-1.7044698510641372
chr7	78538900	78539900	-1.7825716991689835
chr7	78539000	78540000	-1.5611043430017586
chr7	78539100	78540100	-1.7559135771256495
chr7	78539200	78540200	-1.4518255888742198
chr7	78539300	78540300	-1.5858260676217075
chr7	78539400	78540400	-1.0937135029445562
chr7	78539500	78540500	-0.5672484027806206
chr7	78539600	78540600	-0.3276034465033231
chr7	78539700	78540700	-0.4513620585455558
chr7	78539800	78540800	-0.6351460238195664
chr7	78539900	78540900	-0.5892825637562833
chr7	78540000	78541000	-0.5128644444465542
chr7	78540100	78541100	-0.3979887966454182
chr7	78540200	78541200	-0.479783229466643
chr7	78540300	78541300	-0.09834438558690828
chr7	78540400	78541400	-0.3451987000370518
chr7	78540500	78541500	-0.1412572425022333
chr7	78540600	78541600	0.7413687536111919
chr7	78540700	78541700	1.273853643376888
chr7	78540800	78541800	1.5326093546244903
chr7	78540900	78541900	1.172977726344405
chr7	78541000	78542000	1.5787944647235463
chr7	78541100	78542100	0.9642478672407416
chr7	78541200	78542200	0.33946071206761425
chr7	78541300	78542300	-0.16662742300642713
chr7	78541400	78542400	-0.03457468131947836
chr7	78541500	78542500	-0.22483521642187806
chr7	78541600	78542600	-0.7520473278846449
chr7	78541700	78542700	-0.7251056237880297
chr7	78541800	78542800	-0.9582260367197278
chr7	78541900	78542900	-1.033243315957523
chr7	78542000	78543000	-1.4015229755023606
chr7	78542100	78543100	-1.1844582243483257
chr7	78542200	78543200	-0.6364396019489021
chr7	78542300	78543300	-0.3569755238674701
chr7	78542400	78543400	-0.6862559373549129
chr7	78542500	78543500	-1.3437698524470991
chr7	78542600	78543600	-1.7138241587624656
chr7	78542700	78543700	-1.9522297685966343
chr7	78542800	78543800	-1.2554154164587044
chr7	78542900	78543900	-1.2278643680402774
chr7	78543000	78544000	-1.1266416558102805
chr7	78543100	78544100	-0.8145507129285277
chr7	78543200	78544200	-1.2928355874141448
chr7	78543300	78544300	-1.4753914873871825
chr7	78543400	78544400	-1.8660496759194547
chr7	78543500	78544500	-1.741546128535438
chr7	78543600	78544600	-0.9124757142582072
chr7	78543700	78544700	-1.1888509747128393
chr7	78543800	78544800	-1.3469455446347272
chr7	78543900	78544900	-0.8966049151811389
chr7	78544000	78545000	-1.0950111289384097
chr7	78544100	78545100	-1.3198008718534109
chr7	78544200	78545200	-1.0425566972837073
chr7	78545300	78546300	-0.9820433331615632
chr7	78545400	78546400	-0.9112194009889932
chr7	78545500	78546500	-1.4329848988198233
chr7	78545600	78546600	-1.5481853600801987
chr7	78545700	78546700	-1.1579428849366606
chr7	78545800	78546800	-1.8078042036786144
chr7	78545900	78546900	-1.871786895507282
chr7	78546000	78547000	-2.863668345438955
chr7	78546100	78547100	-2.4233635466717023
chr7	78546200	78547200	-2.3146516349886825
chr7	78546300	78547300	-1.8559833490638329
chr7	78546400	78547400	-2.2621638785014624
chr7	78546500	78547500	-1.920333765206728
chr7	78546600	78547600	-1.7452646809469567
chr7	78546700	78547700	-1.6025876694075287
chr7	78547900	78548900	-1.4120325694733873
chr7	78548000	78549000	-2.038171924254804
chr7	78548100	78549100	-2.3710597589366667
chr7	78548200	78549200	-2.712171805397504
chr7	78548300	78549300	-2.3210474159832115
chr7	78548400	78549400	-2.798704597840774
chr7	78548500	78549500	-3.329830774752464
chr7	78548600	78549600	-3.229253541527
chr7	78548700	78549700	-2.5328957469841185
chr7	78548800	78549800	-3.0315960576116634
chr7	78548900	78549900	-2.8090354565069453
chr7	78549000	78550000	-2.4812934024850786
chr7	78549100	78550100	-2.3147305311105337
chr7	78549200	78550200	-1.8600448523389883
chr7	78549300	78550300	-2.327810222994249
chr7	78549400	78550400	-1.4335259371335605
chr7	78549500	78550500	-0.6399322482491564
chr7	78549600	78550600	-1.0207749154153725
chr7	78549700	78550700	-1.8843384052646792
chr7	78549800	78550800	-1.496131579263667
chr7	78549900	78550900	-1.297877476965586
chr7	78550000	78551000	-1.3220249428599058
chr7	78550100	78551100	-0.8381518513737131
chr7	78550200	78551200	-0.8480950460905681
chr7	78550300	78551300	-0.7448425104206547
chr7	78550400	78551400	-0.8591961809229407
chr7	78550500	78551500	-1.1544074827198525
chr7	78550600	78551600	-0.0962459484166914
chr7	78550700	78551700	0.3321518051500418
chr7	78550800	78551800	0.2418439649441837
chr7	78550900	78551900	0.6514437123364374
chr7	78551000	78552000	0.6998825025380457
chr7	78551100	78552100	0.2064555689869972
chr7	78551200	78552200	-0.433050272923351
chr7	78552300	78553300	0.1713985407959979
chr7	78552400	78553400	0.3705918421446924
chr7	78552500	78553500	-0.4910340510365308
chr7	78552600	78553600	-0.2562207471549713
chr7	78552700	78553700	-0.7933236516212036
chr7	78552800	78553800	-0.9179251656251514
chr7	78552900	78553900	-1.4418038235749302
chr7	78553000	78554000	-1.5739039197764215
chr7	78553100	78554100	-1.251972963508759
chr7	78553200	78554200	-1.1124864412632838
chr7	78553300	78554300	-0.9282403576229504
chr7	78553400	78554400	-0.7963602949590318
chr7	78553500	78554500	-0.018067052790213683
chr7	78553600	78554600	-0.2609586029275749
chr7	78553700	78554700	0.3027339578855097
chr7	78553800	78554800	0.29093811720908264
chr7	78553900	78554900	0.6316083690196835
chr7	78554000	78555000	0.5992463712425931
chr7	78554100	78555100	0.3809397569793597
chr7	78554200	78555200	0.3632831420051301
chr7	78554300	78555300	-0.21683669410917064
chr7	78554400	78555400	-0.853631187107674
chr7	78554500	78555500	-1.2500735057553731
chr7	78554600	78555600	-1.3531801066717601
chr7	78554700	78555700	-1.8586973820795256
chr7	78554800	78555800	-2.201178670624765
chr7	78554900	78555900	-2.405029176512292
chr7	78555000	78556000	-2.059482657067885
chr7	78555100	78556100	-2.609197098992728
chr7	78555200	78556200	-2.9892866844013097
chr7	78555300	78556300	-2.6725042282886844
chr7	78555400	78556400	-2.782664817345452
chr7	78555500	78556500	-2.4092955217137786
chr7	78555600	78556600	-2.339047906317461
chr7	78555700	78556700	-2.8834838598202635
chr7	78555800	78556800	-2.6568872828381105
chr7	78555900	78556900	-2.1845929932189856
chr7	78556000	78557000	-2.207943629501009
chr7	78557100	78558100	-2.31820827632541
chr7	78557200	78558200	-2.944656123482112
chr7	78557300	78558300	-2.756289321021712
chr7	78557400	78558400	-3.179916777989898
chr7	78557500	78558500	-3.318989201113395
chr7	78557600	78558600	-2.5177573303481777
chr7	78557700	78558700	-3.3411685939283235
chr7	78557800	78558800	-3.3057442685434317
chr7	78559400	78560400	-1.7059831228654063
chr7	78559500	78560500	-2.285242692634578
chr7	78559600	78560600	-2.9443345911208274
chr7	78559700	78560700	-3.226397279312
chr7	78559800	78560800	-3.484484494675732
chr7	78559900	78560900	-4.096329480912673
chr7	78560000	78561000	-4.217658020801443
chr7	78560100	78561100	-3.51174627738509
chr7	78560200	78561200	-3.7617873754625917
chr7	78560300	78561300	-3.2900674808527826
chr7	78560400	78561400	-3.2431418643297056
chr7	78560500	78561500	-2.4258079609304657
chr7	78560600	78561600	-1.9631937372770625
chr7	78560700	78561700	-1.4602430351845757
chr7	78560800	78561800	-1.3058574493092352
chr7	78560900	78561900	-1.1070698134001529
chr7	78561000	78562000	-0.47906904764155717
chr7	78561100	78562100	-0.4400221772135473
chr7	78561200	78562200	-0.0392587899519236
chr7	78561300	78562300	0.08650358399880774
chr7	78561400	78562400	-0.3363502442331653
chr7	78561500	78562500	-0.7018278852921986
chr7	78561600	78562600	-0.3045473492112771
chr7	78561700	78562700	-0.8284279298387022
chr7	78561800	78562800	-0.6705723646631044
chr7	78561900	78562900	-1.2990477190890617
chr7	78562000	78563000	-1.8307918904101061
chr7	78562100	78563100	-1.8185043971324977
chr7	78562200	78563200	-2.24321209278308
chr7	78562300	78563300	-2.20852708258562
chr7	78562400	78563400	-2.2382019088709013
chr7	78562500	78563500	-1.9813181525366248
chr7	78562600	78563600	-1.9158807725963696
chr7	78562700	78563700	-1.8417912175770776
chr7	78562800	78563800	-1.8592566779802868
chr7	78562900	78563900	-1.1504456904550884
chr7	78563000	78564000	-1.6788632858809915
chr7	78563100	78564100	-1.9107545529024867
chr7	78563200	78564200	-1.490556511160002
chr7	78563300	78564300	-2.430550918518805
chr7	78563400	78564400	-3.176182234916409
chr7	78563500	78564500	-3.044344610215993
chr7	78563600	78564600	-2.692679994828402
chr7	78563700	78564700	-2.2163081984191257
chr7	78563800	78564800	-1.83190956628832
chr7	78565900	78566900	-1.417858835476072
chr7	78566000	78567000	-1.8634326408939084
chr7	78566100	78567100	-1.0063752761592988
chr7	78566200	78567200	-1.0531175587014168
chr7	78566300	78567300	-1.639774517310715
chr7	78566400	78567400	-1.6166967289155811
chr7	78566500	78567500	-1.364881883536385
chr7	78566600	78567600	-1.5272469096690442
chr7	78566700	78567700	-1.2126012358546354
chr7	78566800	78567800	-1.2754208194156629
chr7	78566900	78567900	-1.4227413254081642
chr7	78567000	78568000	-1.228429292041091
chr7	78567100	78568100	-1.9293876114801527
chr7	78567200	78568200	-1.9848317010535328
chr7	78567300	78568300	-1.6659729815176232
chr7	78567400	78568400	-1.734849850168422
chr7	78567500	78568500	-2.000281788842146
chr7	78567600	78568600	-2.8303843611724586
chr7	78567700	78568700	-2.9976473493839597
chr7	78567800	78568800	-2.5509595456435505
chr7	78567900	78568900	-1.8202081143902609
chr7	78568000	78569000	-2.232426890048004
chr7	78568100	78569100	-1.776822868913967
chr7	78568200	78569200	-1.7411004517787816
chr7	78568300	78569300	-1.9131401151712857
chr7	78568400	78569400	-1.9546030597552544
chr7	78568500	78569500	-2.4239788559772437
chr7	78568600	78569600	-1.550189282354082
chr7	78568700	78569700	-1.7453902710499227
chr7	78568800	78569800	-1.9242465496971783
chr7	78568900	78569900	-2.3121073985774
chr7	78569000	78570000	-1.6788759971866816
chr7	78569100	78570100	-2.3797736589351453
chr7	78569200	78570200	-2.3524885107199083
chr7	78569300	78570300	-2.269259963080909
chr7	78569400	78570400	-1.9308676389819563
chr7	78569500	78570500	-1.336889614428738
chr7	78569600	78570600	-1.0214119445863057
chr7	78569700	78570700	-1.1134786746993808
chr7	78569800	78570800	-0.9944237574636636
chr7	78569900	78570900	-0.6675878271339191
chr7	78570000	78571000	-0.9602828521019156
chr7	78570100	78571100	-0.4258765899108857
chr7	78570200	78571200	-0.8664243521075594
chr7	78570300	78571300	-0.4348268269097844
chr7	78570400	78571400	-0.9693523412651924
chr7	78570500	78571500	-1.5868504721255288
chr7	78570600	78571600	-1.9596592822689944
chr7	78570700	78571700	-2.1795986953879183
chr7	78570800	78571800	-1.4931525341096208
chr7	78570900	78571900	-2.3207846746714003
chr7	78571000	78572000	-2.370877038472251
chr7	78571100	78572100	-2.6098943408374766
chr7	78571200	78572200	-2.3124631253413126
chr7	78571300	78572300	-2.6677100777375893
chr7	78571400	78572400	-2.572052538474752
chr7	78571500	78572500	-2.021002456507289
chr7	78571600	78572600	-1.9313250345779267
chr7	78571700	78572700	-1.216549664756455
chr7	78571800	78572800	-2.046085230108196
chr7	78571900	78572900	-1.424346217595965
chr7	78573900	78574900	-2.5681140770476967
chr7	78574000	78575000	-2.737309504795931
chr7	78574100	78575100	-2.4245289592332817
chr7	78574200	78575200	-2.7489822587447423
chr7	78574300	78575300	-3.315102670582092
chr7	78574400	78575400	-3.1310960864188315
chr7	78574500	78575500	-2.979327839000169
chr7	78574600	78575600	-2.3398457294684216
chr7	78574700	78575700	-2.1029153330785246
chr7	78574800	78575800	-1.5307927131984065
chr7	78574900	78575900	-1.3719243080842425
chr7	78575000	78576000	-1.505630904315883
chr7	78575100	78576100	-1.917651854922605
chr7	78575200	78576200	-1.4944965927134792
chr7	78575300	78576300	-0.7238986720729804
chr7	78575400	78576400	-0.4783027465720784
chr7	78575500	78576500	-1.194365756218881
chr7	78575600	78576600	-1.1485295992333506
chr7	78575700	78576700	-1.8253447472090896
chr7	78575800	78576800	-2.2777159509782363
chr7	78575900	78576900	-2.5813303294435905
chr7	78576000	78577000	-2.8412179791552554
chr7	78576100	78577100	-2.6529374364867304
chr7	78576200	78577200	-3.2472790974143178
chr7	78576300	78577300	-3.931244827240713
chr7	78576400	78577400	-4.327812225151835
chr7	78576500	78577500	-3.6077891382507343
chr7	78576600	78577600	-3.4512157187780272
chr7	78576700	78577700	-2.7445622650696837
chr7	78576800	78577800	-2.7373060966055665
chr7	78576900	78577900	-2.079170309804051
chr7	78577000	78578000	-1.1581048811897734
chr7	78577800	78578800	-1.5606092518223995
chr7	78577900	78578900	-2.735450300886358
chr7	78578000	78579000	-3.278308939024891
chr7	78578100	78579100	-3.313701799137612
chr7	78578200	78579200	-3.12899507000681
chr7	78578300	78579300	-3.352670437717911
chr7	78578400	78579400	-3.414546028391496
chr7	78578500	78579500	-4.2488694706902415
chr7	78578600	78579600	-3.881598706129176
chr7	78578700	78579700	-3.4303465639514106
chr7	78578800	78579800	-2.8048455719664807
chr7	78578900	78579900	-2.2879312999920134
chr7	78579000	78580000	-1.9708674196428098
chr7	78579100	78580100	-1.9969851602790287
chr7	78579200	78580200	-1.8876197288247871
chr7	78579300	78580300	-2.3623190647273966
chr7	78579400	78580400	-1.9274926829673291
chr7	78579500	78580500	-2.417124400971421
chr7	78579600	78580600	-2.621028109445698
chr7	78579700	78580700	-2.7287700106651784
chr7	78579800	78580800	-3.0789839358146582
chr7	78579900	78580900	-2.876507517932068
chr7	78580000	78581000	-3.3240305978940254
chr7	78580100	78581100	-3.2961823990949086
chr7	78580200	78581200	-3.1930892990700803
chr7	78580300	78581300	-2.8503446850425456
chr7	78580400	78581400	-2.6535164288586137
chr7	78580500	78581500	-2.6547190867370096
chr7	78580600	78581600	-2.0246850618664705
chr7	78580700	78581700	-2.3784729511260068
chr7	78580800	78581800	-2.5143075196319056
chr7	78580900	78581900	-2.6453346334942043
chr7	78581000	78582000	-1.9996120044190242
chr7	78581100	78582100	-2.530108877115517
chr7	78581200	78582200	-2.5841642798152886
chr7	78581300	78582300	-2.996906566451884
chr7	78581400	78582400	-3.629579597793042
chr7	78581500	78582500	-3.0525736755308395
chr7	78581600	78582600	-3.4659238887870316
chr7	78581700	78582700	-3.3018291471738803
chr7	78581800	78582800	-3.42212727429807
chr7	78581900	78582900	-3.441034285599004
chr7	78582000	78583000	-3.7491218709541188
chr7	78582100	78583100	-3.3805078744913035
chr7	78582200	78583200	-3.43444949533952
chr7	78582300	78583300	-2.8892248796605813
chr7	78582400	78583400	-2.5895458404208656
chr7	78582500	78583500	-2.310531929251673
chr7	78582600	78583600	-1.848656436323785
chr7	78582700	78583700	-1.6647763794804875
chr7	78582800	78583800	-1.4814763693529291
chr7	78582900	78583900	-1.6927562007270334
chr7	78583000	78584000	-1.9341343852302302
chr7	78583100	78584100	-1.6128548657212338
chr7	78583200	78584200	-0.9513303529315312
chr7	78583300	78584300	-0.7817339462224699
chr7	78583400	78584400	-0.4315368877480448
chr7	78584500	78585500	-2.369974729529277
chr7	78584600	78585600	-2.273613552949105
chr7	78584700	78585700	-2.0087447663230837
chr7	78584800	78585800	-1.3897361101165844
chr7	78584900	78585900	-1.1952249262290668
chr7	78585000	78586000	-1.0364197263850048
chr7	78585100	78586100	-1.286988531377016
chr7	78585200	78586200	-1.5719266756758106
chr7	78585300	78586300	-2.3161997178251847
chr7	78585400	78586400	-2.9232297587901006
chr7	78585500	78586500	-2.9513152465511543
chr7	78585600	78586600	-2.8892272464059
chr7	78585700	78586700	-2.4370256695822285
chr7	78585800	78586800	-3.115195244926938
chr7	78585900	78586900	-3.0937175999384303
chr7	78586000	78587000	-2.9314176299725667
chr7	78586100	78587100	-2.3067735105703395
chr7	78586200	78587200	-2.235455270967252
chr7	78586300	78587300	-1.8723705660671712
chr7	78586400	78587400	-0.45961368498543204
chr7	78586500	78587500	-0.2644951024469412
chr7	78586600	78587600	0.1325266174717778
chr7	78587700	78588700	-1.6599995007493673
chr7	78587800	78588800	-1.2378192462934772
chr7	78587900	78588900	-0.9911780398452221
chr7	78588000	78589000	-0.8494970620631848
chr7	78588100	78589100	-0.7532026754555009
chr7	78588200	78589200	-0.7544867050909025
chr7	78588300	78589300	-1.1918385391197537
chr7	78588400	78589400	-1.163126338993535
chr7	78588500	78589500	-1.1061220047545393
chr7	78588600	78589600	-1.0846632607225433
chr7	78588700	78589700	-1.1480043785623977
chr7	78588800	78589800	-1.7037315558820019
chr7	78588900	78589900	-1.905030721620518
chr7	78589000	78590000	-1.9649638261452713
chr7	78589100	78590100	-1.9472534396217265
chr7	78589200	78590200	-2.9979066652900093
chr7	78589300	78590300	-2.9958605962255502
chr7	78589400	78590400	-3.0835599794166733
chr7	78589500	78590500	-3.853904801479861
chr7	78589600	78590600	-3.4837613930792886
chr7	78589700	78590700	-3.7566088654039715
chr7	78589800	78590800	-3.445057760816992
chr7	78589900	78590900	-2.822890689774125
chr7	78590000	78591000	-3.576154877316161
chr7	78590100	78591100	-4.047383048746852
chr7	78590200	78591200	-3.0268072640434784
chr7	78590300	78591300	-3.0971124873208438
chr7	78590400	78591400	-3.1879862556005625
chr7	78590500	78591500	-2.660326124672199
chr7	78590600	78591600	-2.550993354558482
chr7	78590700	78591700	-2.5464101968853443
chr7	78590800	78591800	-2.5407980833317327
chr7	78590900	78591900	-3.2419928019650985
chr7	78591000	78592000	-2.447415185474551
chr7	78591100	78592100	-1.7865757540203218
chr7	78591700	78592700	-2.332879042093748
chr7	78591800	78592800	-2.1447549878247374
chr7	78592900	78593900	0.8467204894874382
chr7	78593000	78594000	0.7401022645474287
chr7	78593100	78594100	1.090190870999386
chr7	78593200	78594200	0.6680837439165033
chr7	78593300	78594300	0.2599993468835078
chr7	78593400	78594400	-0.4083501297279118
chr7	78593500	78594500	-0.9422367502712268
chr7	78593600	78594600	-1.0575130532511936
chr7	78593700	78594700	-1.5638413443072925
chr7	78593800	78594800	-2.1598447674080106
chr7	78593900	78594900	-2.8559466858405718
chr7	78594000	78595000	-2.675311111121561
chr7	78594100	78595100	-2.7806203579899167
chr7	78594200	78595200	-2.5036479494962505
chr7	78594300	78595300	-2.5083660390997338
chr7	78594400	78595400	-1.920335515528965
chr7	78594500	78595500	-1.613916207051547
chr7	78594600	78595600	-1.3480964601086147
chr7	78594700	78595700	-0.4994225639833797
chr7	78594800	78595800	0.03434897320614316
chr7	78594900	78595900	0.8177485749579367
chr7	78595000	78596000	0.7348015054669689
chr7	78595100	78596100	0.5862697621579461
chr7	78596200	78597200	0.2348557164380047
chr7	78596300	78597300	-0.4237790842386043
chr7	78596400	78597400	-0.441943492359492
chr7	78596500	78597500	0.18840004341528324
chr7	78596600	78597600	0.7339540030652822
chr7	78596700	78597700	-0.15390134997710234
chr7	78596800	78597800	-0.4444373140683108
chr7	78596900	78597900	-0.6884726690637392
chr7	78597000	78598000	-0.9739814853236283
chr7	78597100	78598100	-0.5629577426147234
chr7	78597200	78598200	-0.986443742987084
chr7	78597300	78598300	-0.9884374103214356
chr7	78597400	78598400	-1.4586536736542612
chr7	78597500	78598500	-2.0772569534272933
chr7	78597600	78598600	-2.9938016645297143
chr7	78597700	78598700	-2.1517441526648984
chr7	78597800	78598800	-1.9890560545812777
chr7	78597900	78598900	-1.9291294095847944
chr7	78598000	78599000	-1.3199247794795526
chr7	78598100	78599100	-1.2994685897143583
chr7	78598200	78599200	-1.911211418871769
chr7	78598300	78599300	-1.940669536509933
chr7	78598400	78599400	-1.4785298520576824
chr7	78598500	78599500	-0.9458984704221992
chr7	78598600	78599600	-0.6700865236115752
chr7	78598700	78599700	-0.7090073055995947
chr7	78598800	78599800	-1.2231682073483192
chr7	78598900	78599900	-1.1987799148187506
chr7	78599000	78600000	-1.6551542584243861
chr7	78599100	78600100	-2.139377509513339
chr7	78599200	78600200	-1.3589241448650309
chr7	78599300	78600300	-0.9272564229454694
chr7	78599400	78600400	-1.9265615654873505
chr7	78599500	78600500	-2.396372790762086
chr7	78599600	78600600	-2.516557069273784
chr7	78599700	78600700	-2.734866141735853
chr7	78599800	78600800	-2.2042812872595583
chr7	78599900	78600900	-2.762393194052617
chr7	78600000	78601000	-2.5807814307635772
chr7	78600100	78601100	-2.1837090189827166
chr7	78600200	78601200	-2.241242011946233
chr7	78600300	78601300	-2.3837420103260967
chr7	78600400	78601400	-2.2562479272871467
chr7	78600500	78601500	-2.2215241053996544
chr7	78600600	78601600	-2.262323739664079
chr7	78600700	78601700	-1.5740033946987444
chr7	78600800	78601800	-1.4028292562287643
chr7	78600900	78601900	-0.2154479610694752
chr7	78601000	78602000	-0.8277404243804694
chr7	78601100	78602100	-0.4423955515574082
chr7	78601200	78602200	-0.8304906922580337
chr7	78601300	78602300	-0.5613718035972877
chr7	78601400	78602400	-0.17353768916298692
chr7	78601500	78602500	-0.15117420120990696
chr7	78601600	78602600	-0.2830714939285942
chr7	78601700	78602700	-0.6624659529514245
chr7	78601800	78602800	-1.4679852404104494
chr7	78601900	78602900	-2.331130700315169
chr7	78602000	78603000	-1.700719023441771
chr7	78602100	78603100	-2.4376861514463863
chr7	78602200	78603200	-2.3093539686471254
chr7	78602300	78603300	-3.1275383257338625
chr7	78602400	78603400	-2.94164175905315
chr7	78602500	78603500	-3.833955948507906
chr7	78602600	78603600	-3.2317725542762377
chr7	78602700	78603700	-2.7792775581174967
chr7	78602800	78603800	-1.9435027443537933
chr7	78602900	78603900	-2.1941274790056298
chr7	78603000	78604000	-2.1953595590576507
chr7	78603100	78604100	-1.9841977236136967
chr7	78603200	78604200	-1.4575483399066569
chr7	78603300	78604300	-0.5966433092249863
chr7	78603400	78604400	1.2559706283245156
chr7	78603500	78604500	3.118530309093248
chr7	78603600	78604600	2.5300550465792684
chr7	78603700	78604700	2.6089180979507423
chr7	78603800	78604800	1.7772782871347874
chr7	78603900	78604900	2.0942171456551555
chr7	78604000	78605000	1.890097519180721
chr7	78604100	78605100	1.9032243389298609
chr7	78604200	78605200	0.9365173496414484
chr7	78604300	78605300	0.570631045401494
chr7	78604400	78605400	-1.0573160691189691
chr7	78604500	78605500	-1.5108910426563134
chr7	78604600	78605600	-1.3587773789203317
chr7	78604700	78605700	-2.1949581393354376
chr7	78604800	78605800	-1.6429708912220755
chr7	78604900	78605900	-1.2827020491662449
chr7	78605000	78606000	-0.7534139065224933
chr7	78605100	78606100	-0.7585930066917339
chr7	78605200	78606200	-0.033329004012432675
chr7	78605300	78606300	-0.06348367228791386
chr7	78605400	78606400	-0.13788537040980264
chr7	78605500	78606500	-0.4857131641618955
chr7	78605600	78606600	-0.4236662127750603
chr7	78605700	78606700	0.2317813445297723
chr7	78605800	78606800	0.16640282787133187
chr7	78605900	78606900	-0.10328124686107797
chr7	78606000	78607000	-1.3151143066463564
chr7	78606100	78607100	-1.4787344631436536
chr7	78606200	78607200	-1.6472226553703693
chr7	78606300	78607300	-2.2218640088350554
chr7	78606400	78607400	-1.580176088986381
chr7	78606500	78607500	-1.1142333475793835
chr7	78606600	78607600	-0.8268063788664399
chr7	78606700	78607700	-0.5871687188764354
chr7	78606800	78607800	-0.09830446967120224
chr7	78606900	78607900	0.26022776449099444
chr7	78607000	78608000	0.627619180893837
chr7	78607100	78608100	1.0788361859414983
chr7	78607200	78608200	1.1729551438471884
chr7	78607300	78608300	1.7649915373555811
chr7	78607400	78608400	1.4515096834494277
chr7	78607500	78608500	1.621157591264378
chr7	78607600	78608600	1.3954056843775815
chr7	78607700	78608700	0.83394167026127
chr7	78607800	78608800	-0.26246044825252346
chr7	78607900	78608900	-0.7204136612806584
chr7	78608000	78609000	-0.5325169063373613
chr7	78608100	78609100	-1.3120503579264189
chr7	78608200	78609200	-1.132753137415569
chr7	78608300	78609300	-1.648508755875379
chr7	78608400	78609400	-2.109945836763522
chr7	78608500	78609500	-2.4165249897180408
chr7	78608600	78609600	-2.3458960415123733
chr7	78608700	78609700	-2.59825000930423
chr7	78608800	78609800	-1.9021079035595485
chr7	78608900	78609900	-2.0681477038181035
chr7	78609000	78610000	-2.360606234239299
chr7	78609100	78610100	-1.8469910118572408
chr7	78609200	78610200	-2.267834161010641
chr7	78609300	78610300	-2.013448685680721
chr7	78609400	78610400	-2.138758782021352
chr7	78609500	78610500	-2.8473322979707194
chr7	78609600	78610600	-2.531728713716801
chr7	78609700	78610700	-2.0326461422884745
chr7	78609800	78610800	-1.89796798628768
chr7	78609900	78610900	-1.842024289420155
chr7	78610000	78611000	-1.5585735538911853
chr7	78610100	78611100	-1.7550662278442242
chr7	78610200	78611200	-1.928966522200232
chr7	78610300	78611300	-2.0735962398661667
chr7	78610400	78611400	-1.514467608680944
chr7	78610500	78611500	-0.5156632663751508
chr7	78610600	78611600	-0.6975216798227086
chr7	78610700	78611700	-1.4689836037828392
chr7	78610800	78611800	-2.35126827329607
chr7	78610900	78611900	-2.292285954740901
chr7	78611000	78612000	-2.8856853273731855
chr7	78611100	78612100	-3.2968604943819835
chr7	78611200	78612200	-3.0739666920487676
chr7	78611300	78612300	-1.8860512637010831
chr7	78611400	78612400	-1.84827939623143
chr7	78611500	78612500	-2.6540813843697
chr7	78611600	78612600	-3.0695253388766903
chr7	78611700	78612700	-3.3883268484487816
chr7	78611800	78612800	-3.329548505560147
chr7	78611900	78612900	-3.4024125427658385
chr7	78612000	78613000	-2.6358574228379577
chr7	78612100	78613100	-2.186598656416657
chr7	78612200	78613200	-2.0029971530058064
chr7	78612300	78613300	-2.664821054429777
chr7	78612400	78613400	-2.7133734834589696
chr7	78612500	78613500	-2.7159601425442066
chr7	78612600	78613600	-2.6745127500581023
chr7	78612700	78613700	-1.8849163417375805
chr7	78612800	78613800	-0.8030434400428396
chr7	78612900	78613900	-1.272357943975385
chr7	78613000	78614000	-1.2388466856364315
chr7	78613100	78614100	-1.3006817591643671
chr7	78613200	78614200	-1.5482035379973382
chr7	78614300	78615300	-4.281322180931796
chr7	78614400	78615400	-3.2217588091059906
chr7	78614500	78615500	-3.1587277076181723
chr7	78614600	78615600	-2.4667593217747505
chr7	78614700	78615700	-2.4207004482496166
chr7	78614800	78615800	-1.6077143977857733
chr7	78614900	78615900	-1.924844544113638
chr7	78615000	78616000	-0.9200481189694381
chr7	78615100	78616100	-0.32170885382591113
chr7	78615200	78616200	-0.7309210005990339
chr7	78615300	78616300	-0.2329683580816675
chr7	78615400	78616400	-0.9779813608130538
chr7	78615500	78616500	-1.6709398547347625
chr7	78615600	78616600	-2.2379779545766665
chr7	78615700	78616700	-2.330054046900537
chr7	78615800	78616800	-2.5735880524010577
chr7	78615900	78616900	-2.7681427210004057
chr7	78616000	78617000	-3.223652422211659
chr7	78616100	78617100	-4.3607255459085685
chr7	78616200	78617200	-3.9138272566497765
chr7	78616300	78617300	-4.005307522561935
chr7	78616400	78617400	-4.330655066420973
chr7	78616500	78617500	-4.618040461086305
chr7	78616600	78617600	-4.358201337270763
chr7	78616700	78617700	-4.243603931350989
chr7	78616800	78617800	-3.713367564866872
chr7	78616900	78617900	-3.5381000074603395
chr7	78617000	78618000	-3.455336869183797
chr7	78617100	78618100	-2.761832155654701
chr7	78617200	78618200	-2.9164757075554704
chr7	78617300	78618300	-3.018322258768649
chr7	78617400	78618400	-2.1676983231212272
chr7	78617500	78618500	-1.1225804514647253
chr7	78617600	78618600	-0.9014966858207588
chr7	78617700	78618700	-0.8888982199750121
chr7	78619100	78620100	-3.1054599362999147
chr7	78619200	78620200	-2.9823599654993282
chr7	78619300	78620300	-2.7270851782204275
chr7	78619400	78620400	-3.1780065146936964
chr7	78619500	78620500	-3.712782039223585
chr7	78619600	78620600	-4.0473140145953765
chr7	78619700	78620700	-4.259230616099418
chr7	78619800	78620800	-4.322851765450322
chr7	78619900	78620900	-3.301828441578726
chr7	78620000	78621000	-2.8313457809359046
chr7	78620100	78621100	-1.9289844207878282
chr7	78620200	78621200	-2.458628052473429
chr7	78620300	78621300	-1.96450303285144
chr7	78620400	78621400	-1.323603250058755
chr7	78620500	78621500	-1.4173220005395708
chr7	78620600	78621600	-1.37086185025032
chr7	78620700	78621700	-1.4843708154491648
chr7	78620800	78621800	-1.3658279741827617
chr7	78620900	78621900	-1.8383031740537241
chr7	78621000	78622000	-2.079829600353485
chr7	78621100	78622100	-2.232728220772907
chr7	78621200	78622200	-2.1687765811256643
chr7	78621300	78622300	-2.5432498107475285
chr7	78621400	78622400	-2.6713418776981435
chr7	78621500	78622500	-1.6944657700908203
chr7	78621600	78622600	-1.522119101878762
chr7	78621700	78622700	-1.1110350024832745
chr7	78621800	78622800	-1.0606865325005137
chr7	78621900	78622900	-1.3616470974078978
chr7	78622000	78623000	-1.4712916223277408
chr7	78622100	78623100	-1.0084200521635074
chr7	78622200	78623200	-1.0295643611531091
chr7	78622300	78623300	-1.6752622994626811
chr7	78622400	78623400	-2.035548566674936
chr7	78622500	78623500	-2.8946282666595096
chr7	78622600	78623600	-3.1447602156104217
chr7	78622700	78623700	-3.2843451877333534
chr7	78622800	78623800	-3.4584696240506214
chr7	78622900	78623900	-3.1369109565320734
chr7	78623000	78624000	-4.047511516676247
chr7	78623100	78624100	-4.487584690973226
chr7	78623200	78624200	-4.727364908748324
chr7	78623300	78624300	-4.629692237397502
chr7	78623400	78624400	-4.478300124771363
chr7	78623500	78624500	-4.392205603230138
chr7	78623600	78624600	-4.090108751142276
chr7	78623700	78624700	-3.8908080263321314
chr7	78623800	78624800	-4.0540215998466245
chr7	78623900	78624900	-4.059611257327879
chr7	78624000	78625000	-3.8371597176010224
chr7	78624100	78625100	-3.8842155854739397
chr7	78624200	78625200	-3.757458310196376
chr7	78624300	78625300	-3.7166341763706057
chr7	78624400	78625400	-3.5510607006562083
chr7	78624500	78625500	-2.802471794747833
chr7	78624600	78625600	-2.2767209601483582
chr7	78624700	78625700	-2.2242219696861287
chr7	78624800	78625800	-1.7965905746037647
chr7	78624900	78625900	-1.2742804572615491
chr7	78625000	78626000	-0.9347005000653424
chr7	78625100	78626100	-0.5858842468262864
chr7	78625200	78626200	-1.168430459238585
chr7	78625300	78626300	-0.7790511834626846
chr7	78625400	78626400	-1.0783336191683517
chr7	78625500	78626500	-1.6506404586299157
chr7	78625600	78626600	-2.1769148557006766
chr7	78625700	78626700	-2.274037448720164
chr7	78625800	78626800	-2.3597447164404826
chr7	78625900	78626900	-2.7780336108074097
chr7	78626000	78627000	-2.6141376983617004
chr7	78626100	78627100	-2.9988196039299093
chr7	78626200	78627200	-1.8507848212916127
chr7	78626300	78627300	-1.3222369789547432
chr7	78626400	78627400	-1.3012308396973842
chr7	78626500	78627500	-1.4158896546464157
chr7	78626600	78627600	-1.2178588370615304
chr7	78626700	78627700	-1.1089876000989074
chr7	78626800	78627800	-1.245631971640183
chr7	78626900	78627900	-1.1231689357135
chr7	78627000	78628000	-0.6544363288673559
chr7	78627100	78628100	-0.1033027513329908
chr7	78627200	78628200	-0.5837828244228785
chr7	78627500	78628500	-1.132427527660406
chr7	78627600	78628600	-1.0625009079543524
chr7	78627700	78628700	-1.1627284033945795
chr7	78629100	78630100	-1.2032332208286822
chr7	78629200	78630200	-1.469115394539931
chr7	78629300	78630300	-1.875621078668488
chr7	78629400	78630400	-2.089903394422125
chr7	78630500	78631500	-1.3830680892021123
chr7	78630600	78631600	-1.243769049952009
chr7	78630700	78631700	-1.2307196212693554
chr7	78630800	78631800	-1.1975447542757436
chr7	78630900	78631900	-0.7888075489377154
chr7	78631000	78632000	-1.0647116995684254
chr7	78631100	78632100	-0.31415493124971083
chr7	78631200	78632200	-0.37225779986188257
chr7	78631300	78632300	-0.06355287481165511
chr7	78631400	78632400	-0.9055845709596546
chr7	78631500	78632500	0.08771970186728954
chr7	78632500	78633500	-3.715440655250525
chr7	78632600	78633600	-3.578144315063124
chr7	78632700	78633700	-3.4791853261474266
chr7	78632800	78633800	-3.828038588721811
chr7	78632900	78633900	-3.0219676336844503
chr7	78633000	78634000	-2.570977750764796
chr7	78633100	78634100	-2.962664444636002
chr7	78633200	78634200	-3.0342742832258867
chr7	78633700	78634700	-1.885089102491688
chr7	78633800	78634800	-1.674525415395599
chr7	78633900	78634900	-2.356769105205229
chr7	78634000	78635000	-2.866948637202338
chr7	78634100	78635100	-2.617141334523688
chr7	78634200	78635200	-2.0073334663932587
chr7	78634300	78635300	-2.1191372930078067
chr7	78634400	78635400	-1.9714014268279847
chr7	78634500	78635500	-1.8978480096922443
chr7	78634600	78635600	-1.548553470163304
chr7	78634700	78635700	-1.3795510956823895
chr7	78634800	78635800	-1.3297041413553785
chr7	78636400	78637400	-2.5290084355243416
chr7	78636500	78637500	-3.3040420810295954
chr7	78636600	78637600	-2.4682082224027506
chr7	78636700	78637700	-1.9199901777983213
chr7	78636800	78637800	-1.159721459436858
chr7	78636900	78637900	-2.313484125331934
chr7	78637000	78638000	-2.327635197912549
chr7	78637100	78638100	-2.4203162804921523
chr7	78637200	78638200	-3.010925435453533
chr7	78637300	78638300	-3.0455664655603734
chr7	78637400	78638400	-2.7820388675565035
chr7	78637500	78638500	-2.004257900441888
chr7	78637600	78638600	-2.117090369265032
chr7	78637700	78638700	-2.428579794934656
chr7	78637800	78638800	-3.457912965042243
chr7	78637900	78638900	-3.1061474011952552
chr7	78638000	78639000	-3.358783602919625
chr7	78638100	78639100	-3.297732476281213
chr7	78638200	78639200	-3.2224709016940074
chr7	78638300	78639300	-3.589823317938535
chr7	78638400	78639400	-3.9520356956282456
chr7	78638500	78639500	-4.8183868035523485
chr7	78638600	78639600	-4.439073342019231
chr7	78638700	78639700	-4.078000943237837
chr7	78638800	78639800	-3.338958572178792
chr7	78638900	78639900	-3.445101380136256
chr7	78639000	78640000	-3.270825752248136
chr7	78639100	78640100	-3.2808453447808366
chr7	78639200	78640200	-3.366222053440243
chr7	78639300	78640300	-3.069847590272348
chr7	78639400	78640400	-2.6690573848298107
chr7	78639500	78640500	-1.8321801203456267
chr7	78639600	78640600	-2.5564115924990682
chr7	78639700	78640700	-3.1716062520825683
chr7	78639800	78640800	-3.094826803213848
chr7	78639900	78640900	-3.0498030973562233
chr7	78640000	78641000	-3.416583405367614
chr7	78640100	78641100	-4.0181181209510894
chr7	78640200	78641200	-3.595863773396737
chr7	78640300	78641300	-4.197707930356027
chr7	78640400	78641400	-4.086666935229148
chr7	78640500	78641500	-4.389714074146975
chr7	78640600	78641600	-4.3403721011668726
chr7	78640700	78641700	-3.939478057518048
chr7	78640800	78641800	-4.5262628264829035
chr7	78640900	78641900	-4.606880203371028
chr7	78641000	78642000	-4.202115786487311
chr7	78641100	78642100	-3.6419792202555334
chr7	78641200	78642200	-3.3951035316610376
chr7	78641300	78642300	-2.502579906921377
chr7	78641400	78642400	-2.3181909530824236
chr7	78641500	78642500	-2.3226508465836817
chr7	78641600	78642600	-1.9369077250154108
chr7	78641700	78642700	-1.871677964888102
chr7	78641800	78642800	-1.073990685282303
chr7	78641900	78642900	-0.7420481653491656
chr7	78642000	78643000	-0.8959407045239334
chr7	78642100	78643100	-1.7767983090497397
chr7	78642200	78643200	-2.1534271525199045
chr7	78642300	78643300	-2.3494095143555978
chr7	78642400	78643400	-2.9428905530078486
chr7	78642500	78643500	-2.382405750387377
chr7	78642600	78643600	-2.2908569743599454
chr7	78642700	78643700	-2.0238745653651016
chr7	78642800	78643800	-2.163609283804651
chr7	78642900	78643900	-2.4406320569923543
chr7	78643000	78644000	-3.10217961627801
chr7	78643100	78644100	-2.2404255454173745
chr7	78643200	78644200	-2.452314871296759
chr7	78643300	78644300	-3.0544778983344547
chr7	78643400	78644400	-3.613183858610878
chr7	78643500	78644500	-3.8363893725933282
chr7	78643600	78644600	-3.6706942306987296
chr7	78643700	78644700	-4.966199964244948
chr7	78643800	78644800	-5.195235448237186
chr7	78643900	78644900	-4.731185199860962
chr7	78644000	78645000	-4.674519257276363
chr7	78644100	78645100	-4.8211959678942105
chr7	78644200	78645200	-4.981399415112287
chr7	78644300	78645300	-4.561910862725844
chr7	78644400	78645400	-3.436371998203611
chr7	78644500	78645500	-3.67622186549796
chr7	78644600	78645600	-3.6601970840794564
chr7	78644700	78645700	-2.3149608275044407
chr7	78644800	78645800	-2.182133725813544
chr7	78644900	78645900	-1.7580887425264842
chr7	78645000	78646000	-0.6351635032219398
chr7	78645100	78646100	-0.6315935600198915
chr7	78645200	78646200	0.13662615908921674
chr7	78645300	78646300	-0.413477553061843
chr7	78645400	78646400	-0.6544867220600307
chr7	78645500	78646500	-0.7481745743302181
chr7	78645600	78646600	-0.845079310462119
chr7	78645700	78646700	-1.165288724279658
chr7	78645800	78646800	-1.124507243168854
chr7	78645900	78646900	-1.7006228877352458
chr7	78646000	78647000	-2.061716225271909
chr7	78646100	78647100	-1.826539250008363
chr7	78646200	78647200	-1.7250116008915657
chr7	78646300	78647300	-1.4237454406878496
chr7	78646400	78647400	-1.582684271041056
chr7	78646500	78647500	-1.8188763163852064
chr7	78646600	78647600	-1.7041448128424652
chr7	78646700	78647700	-2.5200620980733808
chr7	78646800	78647800	-2.7647765942488682
chr7	78646900	78647900	-2.9163757243288777
chr7	78647000	78648000	-2.851008154500133
chr7	78647100	78648100	-2.8267250646914843
chr7	78647200	78648200	-3.165020579841534
chr7	78647300	78648300	-3.435001247594081
chr7	78647400	78648400	-3.8782707794407965
chr7	78647500	78648500	-4.156634258946995
chr7	78647600	78648600	-4.299739412841859
chr7	78647700	78648700	-3.646612343280584
chr7	78647800	78648800	-4.1314990905766
chr7	78647900	78648900	-4.3394726192703885
chr7	78648000	78649000	-4.560852321330885
chr7	78648100	78649100	-4.676793995539574
chr7	78648200	78649200	-4.685172913197932
chr7	78649300	78650300	-3.9399750891018983
chr7	78649400	78650400	-3.9552525999714985
chr7	78649500	78650500	-3.244718428738961
chr7	78649600	78650600	-2.6386528592940066
chr7	78649700	78650700	-2.737767973517593
chr7	78649800	78650800	-2.368477445123361
chr7	78649900	78650900	-1.9100434671150148
chr7	78650000	78651000	-2.367992727614947
chr7	78650100	78651100	-2.620582340438838
chr7	78650200	78651200	-1.6567877580225427
chr7	78650300	78651300	-1.9262216658904048
chr7	78650400	78651400	-1.6699857291897875
chr7	78650500	78651500	-1.3231721822269908
chr7	78650600	78651600	-1.92023622856066
chr7	78650700	78651700	-2.813003468893872
chr7	78650800	78651800	-2.499366867966817
chr7	78650900	78651900	-2.5904024229841105
chr7	78651000	78652000	-1.9596035087776613
chr7	78651100	78652100	-1.6101945969285538
chr7	78651200	78652200	-2.036975945070944
chr7	78651300	78652300	-1.8670967823733635
chr7	78651400	78652400	-2.4564097806959944
chr7	78651500	78652500	-3.0764098272549734
chr7	78651600	78652600	-2.7914535912578797
chr7	78651700	78652700	-1.96762292680094
chr7	78651800	78652800	-2.27983331000365
chr7	78651900	78652900	-2.114069081265919
chr7	78652600	78653600	-3.387834675128232
chr7	78652700	78653700	-3.6011321245809658
chr7	78653000	78654000	-4.030748481396981
chr7	78653100	78654100	-3.0575619961410254
chr7	78653200	78654200	-3.6380407886821744
chr7	78653300	78654300	-3.716472017408924
chr7	78653400	78654400	-3.9256079768612464
chr7	78653500	78654500	-3.2753128119857524
chr7	78653600	78654600	-2.8669180607720115
chr7	78653700	78654700	-2.2914870738551403
chr7	78657700	78658700	-2.2946890975683814
chr7	78657800	78658800	-2.4220420047820106
chr7	78657900	78658900	-3.2579786078111863
chr7	78658000	78659000	-4.052443787062125
chr7	78658100	78659100	-3.767864394707909
chr7	78658200	78659200	-3.7787279914398084
chr7	78658300	78659300	-3.520433158141877
chr7	78658400	78659400	-3.5972771077699615
chr7	78660200	78661200	-1.9364434896312088
chr7	78660300	78661300	-1.6130218492023929
chr7	78660400	78661400	-1.8087494598672071
chr7	78660500	78661500	-2.140216701067043
chr7	78660600	78661600	-2.511097822857526
chr7	78660700	78661700	-1.5881931362454935
chr7	78660800	78661800	-1.0682906496228075
chr7	78660900	78661900	-1.7126029112656096
chr7	78661000	78662000	-1.6565479097141198
chr7	78661100	78662100	-1.855723873252556
chr7	78661200	78662200	-1.9337737821970504
chr7	78661300	78662300	-1.7786017178918074
chr7	78661400	78662400	-1.905600055396949
chr7	78661500	78662500	-2.04627114606941
chr7	78661600	78662600	-2.49469210303199
chr7	78661700	78662700	-2.9604803404302698
chr7	78661800	78662800	-3.7754415825245946
chr7	78661900	78662900	-3.573639204702596
chr7	78662000	78663000	-3.4892125236997007
chr7	78662100	78663100	-3.3649325298151482
chr7	78662200	78663200	-3.22327870848088
chr7	78662300	78663300	-3.1090412050262173
chr7	78662400	78663400	-2.9307817135630487
chr7	78663100	78664100	-1.5814866203666946
chr7	78663200	78664200	-1.3617724156111568
chr7	78663300	78664300	-2.300890999955055
chr7	78663400	78664400	-3.1262654287268483
chr7	78663500	78664500	-3.6219684865081168
chr7	78663600	78664600	-4.7722205318891255
chr7	78663700	78664700	-4.532492955992103
chr7	78663800	78664800	-4.7137905349857805
chr7	78663900	78664900	-5.109090767031863
chr7	78664000	78665000	-5.493576638500642
chr7	78664100	78665100	-5.853088539581165
chr7	78664200	78665200	-6.871784908027194
chr7	78664300	78665300	-6.620099983426408
chr7	78664400	78665400	-5.949793948753753
chr7	78664500	78665500	-5.843172487596815
chr7	78664600	78665600	-6.407192732577329
chr7	78664700	78665700	-7.038843305286774
chr7	78664800	78665800	-7.953118316269865
chr7	78664900	78665900	-7.859004311974237
chr7	78665000	78666000	-7.601342736492943
chr7	78665100	78666100	-6.90191699536685
chr7	78665200	78666200	-7.0647620557892035
chr7	78665300	78666300	-6.568539986151618
chr7	78665400	78666400	-6.9017714941689245
chr7	78665500	78666500	-7.453817517595168
chr7	78665600	78666600	-6.113546481468427
chr7	78665700	78666700	-6.2493935546066615
chr7	78665800	78666800	-5.589549716994051
chr7	78665900	78666900	-5.130494652308147
chr7	78666000	78667000	-5.578039090137826
chr7	78666100	78667100	-5.779392465396834
chr7	78666200	78667200	-5.440452538565704
chr7	78666300	78667300	-5.789144479640409
chr7	78666400	78667400	-6.084013843316862
chr7	78666500	78667500	-5.5557457131064165
chr7	78668300	78669300	-5.106685560255286
chr7	78668400	78669400	-5.902085266997888
chr7	78668500	78669500	-6.825629167807182
chr7	78668600	78669600	-7.262194808643787
chr7	78669600	78670600	-7.729106937903893
chr7	78669700	78670700	-7.246615372520147
chr7	78669800	78670800	-7.593697780515979
chr7	78669900	78670900	-8.055717302409596
chr7	78670000	78671000	-7.167454938057644
chr7	78670100	78671100	-6.13668892315191
chr7	78670200	78671200	-5.312702439889498
chr7	78670300	78671300	-4.834106434848561
chr7	78670400	78671400	-4.386699167181497
chr7	78670500	78671500	-4.365793814911507
chr7	78670600	78671600	-3.6905829009869
chr7	78670700	78671700	-3.816255187717367
chr7	78670800	78671800	-2.5253199375048005
chr7	78670900	78671900	-2.014211626900682
chr7	78671000	78672000	-1.8734413705719697
chr7	78671100	78672100	-1.288631462761355
chr7	78671200	78672200	-1.3516126732735247
chr7	78671300	78672300	-2.347488474989975
chr7	78671400	78672400	-2.026110067405926
chr7	78671500	78672500	-1.7998220288465578
chr7	78671600	78672600	-2.2778582109795487
chr7	78671700	78672700	-2.529195670995679
chr7	78671800	78672800	-3.3903178417036246
chr7	78671900	78672900	-3.3903179377328723
chr7	78672000	78673000	-4.3248219075595244
chr7	78672100	78673100	-4.128570290243359
chr7	78672200	78673200	-4.317691071591009
chr7	78672300	78673300	-3.3358551522658377
chr7	78672400	78673400	-3.44286474721676
chr7	78672500	78673500	-3.3936991785178976
chr7	78672600	78673600	-3.109879105556726
chr7	78672700	78673700	-2.3374292708921423
chr7	78672800	78673800	-2.0141946085849853
chr7	78672900	78673900	-1.6401165161269298
chr7	78673000	78674000	-0.8556363097397863
chr7	78673100	78674100	-1.2753351209266246
chr7	78673200	78674200	-0.9463630917624478
chr7	78673300	78674300	-1.0939350796175351
chr7	78673400	78674400	-1.4110695321522142
chr7	78673500	78674500	-1.0409613668434397
chr7	78673600	78674600	-1.705047594433318
chr7	78673700	78674700	-2.17361837184268
chr7	78673800	78674800	-2.3226448564728006
chr7	78673900	78674900	-3.0467148120514085
chr7	78674000	78675000	-3.6041096305959366
chr7	78674100	78675100	-3.8842495764897667
chr7	78674200	78675200	-3.936123228740029
chr7	78674300	78675300	-3.4696316484028946
chr7	78674400	78675400	-3.744958024919207
chr7	78674500	78675500	-4.02831346224091
chr7	78674600	78675600	-2.890210709072853
chr7	78674700	78675700	-3.2537536585074616
chr7	78674800	78675800	-3.1397187760395986
chr7	78674900	78675900	-3.2492038544005752
chr7	78675000	78676000	-2.812757273749625
chr7	78675100	78676100	-2.8169153632814683
chr7	78675200	78676200	-2.83658056002825
chr7	78675300	78676300	-3.0787697790241637
chr7	78675400	78676400	-2.8114073173311183
chr7	78675500	78676500	-2.8404760951797368
chr7	78675600	78676600	-3.0572116050122062
chr7	78675700	78676700	-2.9169698055261746
chr7	78675800	78676800	-3.0381126793124964
chr7	78675900	78676900	-2.7327180520203846
chr7	78676000	78677000	-3.194012178158312
chr7	78676100	78677100	-2.7205093672941567
chr7	78676200	78677200	-2.5310032295801648
chr7	78676300	78677300	-2.7882148211954214
chr7	78676400	78677400	-2.5717105694734914
chr7	78676500	78677500	-2.214889173064323
chr7	78676600	78677600	-2.024430014426513
chr7	78676700	78677700	-1.967274781456711
chr7	78676800	78677800	-2.446114911514496
chr7	78676900	78677900	-2.1644474662510818
chr7	78677000	78678000	-1.633817271714381
chr7	78677100	78678100	-2.1243375069542534
chr7	78677200	78678200	-2.9333232243690817
chr7	78677300	78678300	-2.6027160804300538
chr7	78677400	78678400	-2.9160623524496767
chr7	78677500	78678500	-2.9164352229879813
chr7	78677600	78678600	-3.1048266408914853
chr7	78677700	78678700	-2.296395935097493
chr7	78677800	78678800	-2.139778562331656
chr7	78677900	78678900	-2.5249984834559314
chr7	78678000	78679000	-2.999581528445429
chr7	78678100	78679100	-1.9421182767396188
chr7	78678200	78679200	-1.9444299738501245
chr7	78678300	78679300	-2.197833403035157
chr7	78678400	78679400	-1.4422171633342955
chr7	78678500	78679500	-1.4431419877759386
chr7	78678600	78679600	-1.6738405203220943
chr7	78678700	78679700	-2.3885328494036955
chr7	78678800	78679800	-1.6609902295977792
chr7	78678900	78679900	-1.5629701262186866
chr7	78679000	78680000	-1.2248196496302846
chr7	78679100	78680100	-1.5044125913804176
chr7	78679200	78680200	-0.5086847309308298
chr7	78679300	78680300	-0.2542948049967461
chr7	78679400	78680400	-0.8891264788034285
chr7	78679500	78680500	-1.1584648882038409
chr7	78679600	78680600	-0.5825401991841186
chr7	78679700	78680700	-0.1904534818011671
chr7	78679800	78680800	-0.3224905886710814
chr7	78679900	78680900	-0.14737431678401405
chr7	78680000	78681000	0.1952078476712314
chr7	78680100	78681100	-0.2570571101559521
chr7	78680200	78681200	-1.0241021220143074
chr7	78680300	78681300	-1.246620245818484
chr7	78680400	78681400	-1.5212969408450194
chr7	78680500	78681500	-1.768876157813993
chr7	78680600	78681600	-1.9960367841525053
chr7	78680700	78681700	-2.2212877600946968
chr7	78680800	78681800	-1.5041110253022152
chr7	78680900	78681900	-1.5998760332841049
chr7	78681000	78682000	-1.9802645196388544
chr7	78681100	78682100	-1.4933480127466163
chr7	78681200	78682200	-1.9131309198213406
chr7	78681300	78682300	-2.1928161197210803
chr7	78681400	78682400	-2.4901192510237653
chr7	78681500	78682500	-2.284348815104555
chr7	78681600	78682600	-2.55466277673689
chr7	78681700	78682700	-2.417157710069272
chr7	78681800	78682800	-2.492560920198516
chr7	78681900	78682900	-2.045324380540782
chr7	78682000	78683000	-2.359605165359879
chr7	78682100	78683100	-2.118971324403536
chr7	78682200	78683200	-1.639807752078262
chr7	78682300	78683300	-0.9939581586193448
chr7	78682400	78683400	-0.0008130004156902903
chr7	78682500	78683500	0.2811188188041029
chr7	78682600	78683600	0.47999826996275397
chr7	78682700	78683700	0.5186219703640985
chr7	78682800	78683800	0.020197574161920133
chr7	78682900	78683900	-0.6895638501377511
chr7	78683000	78684000	-0.17866303687207274
chr7	78683100	78684100	-0.9231873371727621
chr7	78683200	78684200	-0.34265847281116285
chr7	78683300	78684300	-1.106028890683453
chr7	78683400	78684400	-1.517750968461176
chr7	78683500	78684500	-1.6776769519073376
chr7	78683600	78684600	-1.8635088645063336
chr7	78683700	78684700	-1.904550448838028
chr7	78683800	78684800	-2.42392492292291
chr7	78683900	78684900	-2.1728693863052118
chr7	78684000	78685000	-2.2179971291185936
chr7	78684100	78685100	-1.7354076257002986
chr7	78684200	78685200	-1.9275022143807308
chr7	78684300	78685300	-1.3814499819305028
chr7	78684400	78685400	-1.2843749053122002
chr7	78684500	78685500	-1.274687294530772
chr7	78684600	78685600	-1.4682779598787463
chr7	78684700	78685700	-1.3530125424926227
chr7	78684800	78685800	-0.5328242140829473
chr7	78684900	78685900	-0.8745742050845595
chr7	78686300	78687300	-1.8582243339406863
chr7	78686400	78687400	-1.8550636871754296
chr7	78686500	78687500	-2.172495580870375
chr7	78686600	78687600	-2.622710595161201
chr7	78686700	78687700	-2.57646640130306
chr7	78686800	78687800	-2.7881456291148354
chr7	78686900	78687900	-2.491527575808193
chr7	78688100	78689100	-1.693339760515551
chr7	78688200	78689200	-1.8197516485493987
chr7	78688300	78689300	-1.9546729699788687
chr7	78688400	78689400	-2.17247926331444
chr7	78688500	78689500	-2.982914324713977
chr7	78688600	78689600	-3.2569187488971463
chr7	78689800	78690800	-2.8247033926395635
chr7	78689900	78690900	-3.3608355825585465
chr7	78690000	78691000	-3.337042766593199
chr7	78690100	78691100	-2.8132726638591223
chr7	78690200	78691200	-2.4462989004068496
chr7	78690300	78691300	-2.091716695292322
chr7	78690400	78691400	-1.8113398451854608
chr7	78690500	78691500	-2.0433749590415293
chr7	78690600	78691600	-2.2271819044440764
chr7	78690700	78691700	-2.6585269413436303
chr7	78690800	78691800	-1.6500906984761088
chr7	78690900	78691900	-1.146887379722494
chr7	78691000	78692000	-1.82816305873717
chr7	78691100	78692100	-1.7270978653463387
chr7	78691200	78692200	-2.1502449856396058
chr7	78691300	78692300	-2.4695616175214266
chr7	78691400	78692400	-2.5416633599914014
chr7	78691500	78692500	-1.9603613792163201
chr7	78691600	78692600	-2.0500558515244123
chr7	78691700	78692700	-1.6262914017740782
chr7	78691800	78692800	-1.9379591044712965
chr7	78691900	78692900	-1.6748643318756509
chr7	78692000	78693000	-0.6516108367067416
chr7	78692100	78693100	-0.037129991090502884
chr7	78692200	78693200	0.17252181121577234
chr7	78692300	78693300	-0.30467335138835605
chr7	78692400	78693400	-1.6965642965943486
chr7	78692500	78693500	-2.4901612270101507
chr7	78692600	78693600	-2.3139026747012283
chr7	78692700	78693700	-2.0795408653483087
chr7	78692800	78693800	-2.1521269788427007
chr7	78692900	78693900	-2.0332620177353133
chr7	78693000	78694000	-1.9638922574618771
chr7	78693100	78694100	-2.8607425438153213
chr7	78693200	78694200	-3.227645759578402
chr7	78693300	78694300	-2.546350376217056
chr7	78693400	78694400	-1.4195508536672587
chr7	78693500	78694500	-1.3282272772426953
chr7	78693600	78694600	-1.093446896740545
chr7	78693700	78694700	-1.6094679282784048
chr7	78693800	78694800	-1.7066086694168052
chr7	78693900	78694900	-1.689636002184019
chr7	78694000	78695000	-1.5022588382034876
chr7	78694100	78695100	-0.9831780852087116
chr7	78694200	78695200	-0.6873548933337579
chr7	78694300	78695300	-0.6214461434488179
chr7	78694400	78695400	-0.4440637821208098
chr7	78694500	78695500	-0.5359924496834174
chr7	78694600	78695600	-0.7561404462583452
chr7	78694700	78695700	-0.2647140420741218
chr7	78694800	78695800	-0.6087125006594883
chr7	78694900	78695900	-1.2466162196216546
chr7	78695000	78696000	-1.8982779323506365
chr7	78695100	78696100	-1.948353621176063
chr7	78695200	78696200	-1.928670717606426
chr7	78695300	78696300	-3.0671643765651293
chr7	78695400	78696400	-2.6476506624104736
chr7	78695500	78696500	-2.634542053810697
chr7	78695600	78696600	-2.8451239547861285
chr7	78695700	78696700	-2.7839667033859157
chr7	78695800	78696800	-2.4600793172429314
chr7	78695900	78696900	-2.2352111285487264
chr7	78696000	78697000	-2.731771172327677
chr7	78696100	78697100	-4.113848950795775
chr7	78696200	78697200	-4.474182930218942
chr7	78696300	78697300	-3.4608858353083716
chr7	78696400	78697400	-3.6779031366802224
chr7	78696500	78697500	-3.092939912544064
chr7	78696600	78697600	-2.7207080392326786
chr7	78696700	78697700	-2.9720326918085944
chr7	78696800	78697800	-2.788189574426791
chr7	78696900	78697900	-2.8279147783016527
chr7	78697000	78698000	-2.325944326592958
chr7	78697100	78698100	-1.141127335875281
chr7	78697200	78698200	-0.8561410682711589
chr7	78697300	78698300	-1.0743976193169027
chr7	78697400	78698400	-1.4369309914446116
chr7	78697500	78698500	-1.515756916992386
chr7	78697600	78698600	-1.7088749035873716
chr7	78697700	78698700	-1.8445047112730983
chr7	78697800	78698800	-2.2604265397547048
chr7	78697900	78698900	-2.7220830665370146
chr7	78698000	78699000	-2.1378984535200276
chr7	78698100	78699100	-2.758503287867021
chr7	78698200	78699200	-2.620218722976813
chr7	78698300	78699300	-2.461455956915127
chr7	78698400	78699400	-2.365120692423329
chr7	78698500	78699500	-2.6487074285665466
chr7	78698600	78699600	-2.466348335441765
chr7	78698700	78699700	-2.4034432323729367
chr7	78698800	78699800	-1.5688526743220819
chr7	78698900	78699900	-1.3123915684191323
chr7	78699000	78700000	-2.348218855944214
chr7	78699100	78700100	-2.902790422460752
chr7	78699200	78700200	-2.9166611475987434
chr7	78699300	78700300	-3.5264380480482833
chr7	78699400	78700400	-3.390982048556453
chr7	78699500	78700500	-2.40350109436346
chr7	78699600	78700600	-3.091638302607456
chr7	78699700	78700700	-3.1394914483844465
chr7	78699800	78700800	-2.780093752996743
chr7	78699900	78700900	-2.51279237843694
chr7	78700000	78701000	-2.6244056962697986
chr7	78700100	78701100	-1.6177326928237457
chr7	78700200	78701200	-2.275382242589188
chr7	78700300	78701300	-1.9143890050249481
chr7	78700400	78701400	-1.9288386202044443
chr7	78700500	78701500	-2.8715944582214186
chr7	78700600	78701600	-2.602881021443858
chr7	78700700	78701700	-1.989509542893252
chr7	78700800	78701800	-2.37321946392212
chr7	78700900	78701900	-2.0438985074526963
chr7	78701000	78702000	-1.4297580836802475
chr7	78701100	78702100	-1.6812529168975712
chr7	78701200	78702200	-1.017837778069475
chr7	78701300	78702300	-0.9769954432182859
chr7	78701400	78702400	-1.1420744201455089
chr7	78702400	78703400	-0.20827417573525486
chr7	78702500	78703500	-0.6037401365045755
chr7	78702600	78703600	-1.3962536529131362
chr7	78702700	78703700	-1.4220915854112166
chr7	78702800	78703800	-1.41753343336053
chr7	78702900	78703900	-1.1500474428669836
chr7	78703000	78704000	-1.3556703902118963
chr7	78703100	78704100	-1.2346289217488442
chr7	78703200	78704200	-1.2698899402720378
chr7	78704800	78705800	-2.9490313950518026
chr7	78704900	78705900	-3.001171898307432
chr7	78705000	78706000	-3.0301826159872944
chr7	78705100	78706100	-2.725929852081437
chr7	78705200	78706200	-3.3761746298005875
chr7	78705300	78706300	-2.8917837185242057
chr7	78705400	78706400	-3.7621625179900127
chr7	78705500	78706500	-3.4412234555653782
chr7	78705600	78706600	-2.8713004921137286
chr7	78705700	78706700	-2.673420824016904
chr7	78705800	78706800	-2.7691165268385194
chr7	78705900	78706900	-2.8045206012275945
chr7	78706000	78707000	-2.7136033683106895
chr7	78706100	78707100	-3.0796514288120096
chr7	78706200	78707200	-3.0899664224704133
chr7	78706300	78707300	-3.1535076157135933
chr7	78706400	78707400	-1.7272153007115818
chr7	78706500	78707500	-2.147477837933462
chr7	78706600	78707600	-2.188005196976388
chr7	78706700	78707700	-1.9774990925836395
chr7	78706800	78707800	-2.4402004382661766
chr7	78706900	78707900	-1.8720396777680552
chr7	78707000	78708000	-1.848162486607271
chr7	78707100	78708100	-1.4823891272988792
chr7	78707200	78708200	-0.6641054550409933
chr7	78707300	78708300	-0.314223556394847
chr7	78707400	78708400	-0.6653792428091168
chr7	78707500	78708500	-0.8284521189867173
chr7	78707600	78708600	-0.5387147451712505
chr7	78707700	78708700	-0.7137502332485328
chr7	78707800	78708800	-0.5625726079436513
chr7	78707900	78708900	-0.965066700327784
chr7	78708000	78709000	-1.0932809203591514
chr7	78708100	78709100	-1.4633309171406728
chr7	78708200	78709200	-1.5767869587029857
chr7	78708300	78709300	-2.1428241958532066
chr7	78708400	78709400	-1.8775084393161112
chr7	78708500	78709500	-1.4343601956903251
chr7	78708600	78709600	-1.0487563320385762
chr7	78708700	78709700	-1.2148487164583492
chr7	78708800	78709800	-0.9024382826855536
chr7	78708900	78709900	-0.709699432072306
chr7	78709000	78710000	-0.5749561637598471
chr7	78709300	78710300	0.3258516490061995
chr7	78709400	78710400	0.1998661857561594
chr7	78709500	78710500	-0.16899940194360355
chr7	78709600	78710600	-1.6481870788332191
chr7	78709700	78710700	-0.8317178051977593
chr7	78709800	78710800	-0.9957195743666774
chr7	78709900	78710900	-0.53578428124666
chr7	78710000	78711000	-0.3217781229763821
chr7	78710100	78711100	-1.1119183000519732
chr7	78710200	78711200	-1.0091800784125065
chr7	78710300	78711300	-0.9060460021141348
chr7	78710400	78711400	-0.8136732191277701
chr7	78710500	78711500	-0.7412244319061239
chr7	78710600	78711600	-0.0565362270404808
chr7	78710700	78711700	-0.4734183835953377
chr7	78710800	78711800	-0.11953917641872365
chr7	78710900	78711900	-0.7749618230079564
chr7	78712600	78713600	-0.7720898623864654
chr7	78712700	78713700	-0.9237040816984472
chr7	78712800	78713800	-1.255603444449948
chr7	78712900	78713900	-1.0319773462929227
chr7	78713000	78714000	-0.4565674248570305
chr7	78713100	78714100	-0.2450125369252449
chr7	78713200	78714200	-0.3775886612818652
chr7	78713300	78714300	-0.2809881094667287
chr7	78713400	78714400	0.2194812753031408
chr7	78713500	78714500	-0.013951008324163438
chr7	78713600	78714600	0.2502147392142677
chr7	78713700	78714700	0.2152774412398208
chr7	78713800	78714800	0.5281309680214944
chr7	78713900	78714900	0.10757937198283883
chr7	78714000	78715000	-0.9045942163638264
chr7	78714100	78715100	-1.1614611226039269
chr7	78714200	78715200	-1.1030439134094736
chr7	78714300	78715300	-1.392702586699028
chr7	78714400	78715400	-1.8307185381059536
chr7	78714500	78715500	-1.686638186021164
chr7	78714600	78715600	-1.7637334255134511
chr7	78714700	78715700	-1.7245983029634837
chr7	78715900	78716900	-1.3742434430122978
chr7	78716000	78717000	-1.2628667342311615
chr7	78716100	78717100	-1.140467277970039
chr7	78716200	78717200	-1.407671010883799
chr7	78716300	78717300	-1.0658082558745223
chr7	78716400	78717400	-1.1302536976654558
chr7	78716500	78717500	-0.7969698653156349
chr7	78716600	78717600	-0.6733995323902612
chr7	78716700	78717700	-0.19109922000318028
chr7	78716800	78717800	-0.6110211413208259
chr7	78716900	78717900	-0.03782216630758577
chr7	78717000	78718000	0.21979440132185452
chr7	78717100	78718100	0.031124636868203888
chr7	78717200	78718200	0.5491922266571791
chr7	78717300	78718300	0.09394902944902088
chr7	78717400	78718400	0.24377865536448365
chr7	78717500	78718500	0.11895318549627824
chr7	78717600	78718600	0.2825077531883122
chr7	78717700	78718700	0.2415027366120221
chr7	78717800	78718800	0.2361814831184125
chr7	78717900	78718900	0.1857286823643189
chr7	78718000	78719000	0.6458153381762257
chr7	78718100	78719100	-0.2464734117622861
chr7	78718200	78719200	-0.8988364431057232
chr7	78718300	78719300	-1.041423613772224
chr7	78718400	78719400	-2.070363898158635
chr7	78718500	78719500	-2.1969757510924
chr7	78718600	78719600	-2.2930535807981984
chr7	78718700	78719700	-2.6714857048193807
chr7	78718800	78719800	-2.907478546077644
chr7	78718900	78719900	-3.1888868675417883
chr7	78719000	78720000	-4.204848600710536
chr7	78719100	78720100	-3.25591710060856
chr7	78719200	78720200	-3.1801676676853363
chr7	78719300	78720300	-2.7249758268613284
chr7	78719400	78720400	-2.021844415874912
chr7	78719500	78720500	-2.7726519318337144
chr7	78719600	78720600	-1.915411608588324
chr7	78719700	78720700	-1.7116064440158092
chr7	78719800	78720800	-1.6728936626134412
chr7	78719900	78720900	-2.032279057613612
chr7	78720000	78721000	-1.6884596820027629
chr7	78720100	78721100	-1.6312133853738378
chr7	78720200	78721200	-1.3213867108696855
chr7	78720300	78721300	-1.6656763312438048
chr7	78720400	78721400	-1.8770231769624928
chr7	78720500	78721500	-0.9818984310365196
chr7	78720600	78721600	-1.5318695251134926
chr7	78720700	78721700	-1.5843282552475713
chr7	78720800	78721800	-1.4755103729171943
chr7	78720900	78721900	-1.0966947274561512
chr7	78721000	78722000	-1.7222940829744613
chr7	78721100	78722100	-1.749862518902373
chr7	78721200	78722200	-1.4191091063114107
chr7	78721300	78722300	-1.4307619774193292
chr7	78721400	78722400	-1.0097452839139982
chr7	78721500	78722500	-0.9014944753869932
chr7	78721600	78722600	-0.9890219417053788
chr7	78721700	78722700	-0.9131107182741944
chr7	78721800	78722800	-0.9251798434335324
chr7	78721900	78722900	-0.8895327854183035
chr7	78722000	78723000	-0.756676246529472
chr7	78722100	78723100	-1.1716483634404091
chr7	78722200	78723200	-1.3284596904259591
chr7	78722300	78723300	-0.7494268411024819
chr7	78722400	78723400	-1.1516358290540332
chr7	78722500	78723500	-1.4608898039883376
chr7	78722600	78723600	-1.8687572285108216
chr7	78722700	78723700	-1.8791521818288588
chr7	78722800	78723800	-2.221174716889476
chr7	78722900	78723900	-2.431304897688411
chr7	78723000	78724000	-2.4283466824546895
chr7	78723100	78724100	-2.5463802381594776
chr7	78723200	78724200	-2.7399794539875355
chr7	78723300	78724300	-3.211942161992288
chr7	78723400	78724400	-3.1445235336116166
chr7	78723500	78724500	-3.300214706386193
chr7	78723600	78724600	-3.0673676908543386
chr7	78723700	78724700	-2.9987526135091027
chr7	78723800	78724800	-3.042150703591422
chr7	78723900	78724900	-3.364648120270157
chr7	78724000	78725000	-3.204648029837427
chr7	78724100	78725100	-2.9418074372209864
chr7	78724200	78725200	-2.982774591228848
chr7	78724300	78725300	-2.9259609001915208
chr7	78724400	78725400	-2.724945658070516
chr7	78724500	78725500	-2.7727456818883547
chr7	78726300	78727300	0.6368225507802635
chr7	78726400	78727400	0.662409373101428
chr7	78726500	78727500	-0.00028233510442534813
chr7	78726600	78727600	0.24167033257519305
chr7	78726700	78727700	0.1443638868416453
chr7	78726800	78727800	0.16378623513228746
chr7	78726900	78727900	0.21502369758944856
chr7	78727000	78728000	-0.2997050932004231
chr7	78727100	78728100	-0.5517632358372317
chr7	78727200	78728200	-0.7110669756588102
chr7	78727300	78728300	-0.09603254887771016
chr7	78727400	78728400	-0.5345161105161512
chr7	78727500	78728500	-0.741958945724613
chr7	78728700	78729700	-2.820604003721522
chr7	78728800	78729800	-3.323349936751069
chr7	78728900	78729900	-3.579440028549332
chr7	78729000	78730000	-3.0586108060598938
chr7	78729100	78730100	-3.0621303515621974
chr7	78729200	78730200	-3.0805284886102293
chr7	78729300	78730300	-2.9128596191655336
chr7	78729400	78730400	-2.192903059746484
chr7	78730400	78731400	-1.5707667732816772
chr7	78730500	78731500	-1.7490295747260804
chr7	78730600	78731600	-2.2299861029334362
chr7	78730700	78731700	-2.351915554998711
chr7	78730800	78731800	-2.2488435927729418
chr7	78730900	78731900	-2.2927971487223493
chr7	78731000	78732000	-1.6921387203206018
chr7	78731100	78732100	-1.8076004976707687
chr7	78731200	78732200	-1.6073644367839035
chr7	78731300	78732300	-1.7702590061891097
chr7	78731400	78732400	-1.854511177932452
chr7	78731500	78732500	-1.8456981841661897
chr7	78731600	78732600	-1.7967631991077433
chr7	78731700	78732700	-1.6657564969919474
chr7	78731800	78732800	-1.5985027498306723
chr7	78731900	78732900	-1.7778478063533123
chr7	78732000	78733000	-1.2397491177147049
chr7	78732100	78733100	-1.037928369546485
chr7	78732200	78733200	-1.80583667517754
chr7	78732300	78733300	-1.581249047152088
chr7	78732400	78733400	-1.2020232265727535
chr7	78732500	78733500	-1.3444925721559189
chr7	78732600	78733600	-1.4343551888077315
chr7	78732700	78733700	-1.6257832730833333
chr7	78732800	78733800	-1.7242749924852208
chr7	78732900	78733900	-1.3548176933134133
chr7	78733000	78734000	-1.7175833701509347
chr7	78733100	78734100	-1.9326754186857749
chr7	78733200	78734200	-2.034669619029489
chr7	78733300	78734300	-1.2017006554591836
chr7	78733400	78734400	-0.8582794334689071
chr7	78733500	78734500	-1.2586059771922924
chr7	78733600	78734600	-1.9418999739549103
chr7	78733700	78734700	-1.2240388595006846
chr7	78733800	78734800	-0.914597273636396
chr7	78733900	78734900	-0.947981487581726
chr7	78734000	78735000	-1.4732180362278415
chr7	78734100	78735100	-0.8229443888627213
chr7	78734200	78735200	-0.3623075268993377
chr7	78734300	78735300	-1.9754095470596391
chr7	78734400	78735400	-2.4077586527595507
chr7	78734500	78735500	-2.0817988521149084
chr7	78734600	78735600	-1.4640582096175905
chr7	78734700	78735700	-2.0955362457371995
chr7	78734800	78735800	-2.215479738345317
chr7	78734900	78735900	-2.848352047282253
chr7	78735000	78736000	-2.4825849426432667
chr7	78735100	78736100	-2.7148684123370512
chr7	78735200	78736200	-2.9745457893465086
chr7	78735700	78736700	-2.7786065897625916
chr7	78735800	78736800	-2.8561126518278748
chr7	78735900	78736900	-2.244166213087325
chr7	78736000	78737000	-2.1264811241328987
chr7	78736100	78737100	-2.21264724175822
chr7	78736200	78737200	-2.2190711054413232
chr7	78736300	78737300	-2.2453615907383284
chr7	78736400	78737400	-2.2168944808427407
chr7	78737500	78738500	-2.032716051135455
chr7	78737600	78738600	-2.9806550092660618
chr7	78737700	78738700	-2.9100004862166564
chr7	78737800	78738800	-2.861089788005344
chr7	78737900	78738900	-2.7925798756828986
chr7	78738000	78739000	-2.7092686159583694
chr7	78738100	78739100	-2.5736969988271503
chr7	78738200	78739200	-2.7120666945270293
chr7	78738300	78739300	-2.014043086516897
chr7	78738400	78739400	-2.0679477791335525
chr7	78738500	78739500	-1.7130347303604732
chr7	78738600	78739600	-1.31234507495251
chr7	78738700	78739700	-0.7704810817699588
chr7	78738800	78739800	-0.4968803242140221
chr7	78738900	78739900	-0.7683091895571033
chr7	78739000	78740000	-1.0628082414985458
chr7	78739100	78740100	-1.4040348551788902
chr7	78739200	78740200	-1.1126562117086032
chr7	78739300	78740300	-1.03486945411719
chr7	78739400	78740400	-1.2368696165059498
chr7	78739500	78740500	-1.0260940770893827
chr7	78739600	78740600	-0.6359422581710362
chr7	78739700	78740700	-1.9373120284891256
chr7	78739800	78740800	-2.3545606020547094
chr7	78739900	78740900	-2.2202968859631325
chr7	78740000	78741000	-1.944847635675639
chr7	78740100	78741100	-1.8836652946790864
chr7	78740200	78741200	-1.8696497976499096
chr7	78740300	78741300	-2.6115366282259536
chr7	78740400	78741400	-2.4290341490339373
chr7	78740500	78741500	-2.400549452718068
chr7	78740600	78741600	-2.7411719000017025
chr7	78740700	78741700	-1.8037920809929815
chr7	78740800	78741800	-1.6896979986587024
chr7	78740900	78741900	-1.6858358290118958
chr7	78741700	78742700	0.32266613938176314
chr7	78741800	78742800	-0.2292759838244483
chr7	78741900	78742900	0.13234850989544145
chr7	78742000	78743000	0.04273452249914913
chr7	78742100	78743100	0.2552879053585399
chr7	78742200	78743200	-0.17129487925591258
chr7	78742300	78743300	-0.3871096243559223
chr7	78742400	78743400	-0.6377768557941352
chr7	78742500	78743500	-1.4288084682138569
chr7	78742600	78743600	-1.2351001413176457
chr7	78742700	78743700	-1.1243055871116532
chr7	78742800	78743800	-0.7672158780959499
chr7	78742900	78743900	-2.0934017273698
chr7	78743000	78744000	-2.3701043945661184
chr7	78743100	78744100	-3.00095031781865
chr7	78743200	78744200	-3.1486245596567053
chr7	78743300	78744300	-3.601196272189709
chr7	78743400	78744400	-3.3941647997858326
chr7	78743500	78744500	-3.521439488043653
chr7	78743600	78744600	-3.320090501129433
chr7	78743700	78744700	-3.3238154873451826
chr7	78743800	78744800	-3.325217175688933
chr7	78743900	78744900	-2.208609974523413
chr7	78744000	78745000	-1.6773300380539198
chr7	78744100	78745100	-0.9372557570608214
chr7	78744200	78745200	-0.5413271573050322
chr7	78744300	78745300	-0.2364037321648068
chr7	78744400	78745400	-0.8170553583910101
chr7	78744500	78745500	-0.9079214369656441
chr7	78744600	78745600	-0.9385054448682092
chr7	78744700	78745700	-0.7396662154752639
chr7	78744800	78745800	-1.1203571264877137
chr7	78744900	78745900	-1.348826597579111
chr7	78745000	78746000	-1.9002032139437548
chr7	78745100	78746100	-2.215658189773185
chr7	78745200	78746200	-2.2789669276630296
chr7	78745300	78746300	-1.99766984743728
chr7	78745400	78746400	-1.6626134651602265
chr7	78745500	78746500	-1.0546012197109833
chr7	78745600	78746600	-1.1807580534859898
chr7	78745700	78746700	-1.6732409831980215
chr7	78745800	78746800	-2.1496853026238627
chr7	78745900	78746900	-2.6986549216253795
chr7	78746000	78747000	-2.1584623613049856
chr7	78746100	78747100	-2.1383801493351964
chr7	78746200	78747200	-1.8995728503323803
chr7	78746300	78747300	-1.9260546603957984
chr7	78746400	78747400	-2.6980968861231323
chr7	78746500	78747500	-3.3061891376648345
chr7	78746600	78747600	-3.8833494080191233
chr7	78746700	78747700	-4.0669967667077325
chr7	78746800	78747800	-2.9389467365003235
chr7	78746900	78747900	-2.1131767179166845
chr7	78747000	78748000	-2.519482381916336
chr7	78747100	78748100	-3.1549253540763225
chr7	78747200	78748200	-3.5762923637680086
chr7	78747300	78748300	-3.2666813493129645
chr7	78747400	78748400	-2.5744167120083103
chr7	78747500	78748500	-2.0999568712471857
chr7	78747600	78748600	-1.4851271186059474
chr7	78747700	78748700	-1.0396943053360928
chr7	78747800	78748800	-1.1880089109873422
chr7	78747900	78748900	-1.6812821419794384
chr7	78748000	78749000	-1.6931882126716105
chr7	78748100	78749100	-1.2694373458618566
chr7	78748200	78749200	-0.5444288155367173
chr7	78748300	78749300	-0.8339598456348162
chr7	78748400	78749400	-1.4913708536142285
chr7	78748500	78749500	-1.3181199758807225
chr7	78748600	78749600	-1.0559333101043118
chr7	78748700	78749700	-0.9988067670388654
chr7	78748800	78749800	-1.7066162573979735
chr7	78748900	78749900	-1.9376947071134163
chr7	78749000	78750000	-1.1008645969362332
chr7	78749100	78750100	-0.7345760793531888
chr7	78749200	78750200	-0.9991742287623292
chr7	78749300	78750300	-1.7016944721211391
chr7	78749400	78750400	-1.810487317564574
chr7	78749500	78750500	-1.7555273963641178
chr7	78749600	78750600	-1.8554713861257792
chr7	78749700	78750700	-2.1463525933085745
chr7	78749800	78750800	-1.6000118869095716
chr7	78749900	78750900	-0.9833792863654534
chr7	78750000	78751000	-1.4666788266583035
chr7	78750100	78751100	-2.12296111487364
chr7	78750200	78751200	-2.057509804270149
chr7	78750300	78751300	-1.2325957874792948
chr7	78750400	78751400	-0.4654434357237102
chr7	78750500	78751500	-0.7243442370022366
chr7	78750600	78751600	-0.8262553517344544
chr7	78750700	78751700	-0.4001799884181028
chr7	78750800	78751800	-0.6751184964515289
chr7	78750900	78751900	-0.8451220949275012
chr7	78751000	78752000	-0.71800833090489
chr7	78751100	78752100	-0.3122094253067964
chr7	78751200	78752200	-0.38206100950306376
chr7	78751300	78752300	-0.5369751801328085
chr7	78751400	78752400	-0.916322614705652
chr7	78751500	78752500	-1.2522031148376382
chr7	78751600	78752600	-0.7653281317133876
chr7	78751700	78752700	-1.1390874585058817
chr7	78751800	78752800	-0.8274447181707572
chr7	78751900	78752900	-0.8749900126756365
chr7	78752000	78753000	-1.0717700163571062
chr7	78752100	78753100	-1.0372961342040574
chr7	78752200	78753200	-1.146472285242482
chr7	78752300	78753300	-1.5393595489318224
chr7	78752400	78753400	-1.6302719266143768
chr7	78752500	78753500	-1.634850140219633
chr7	78752600	78753600	-2.2120873573270567
chr7	78752700	78753700	-1.6927599115301006
chr7	78752800	78753800	-1.7621642134448061
chr7	78752900	78753900	-1.7699640190502166
chr7	78753000	78754000	-2.1230588350220483
chr7	78753100	78754100	-2.213699440411927
chr7	78753200	78754200	-2.045096678336684
chr7	78753300	78754300	-1.5063094184876982
chr7	78753400	78754400	-0.9853098915180968
chr7	78753500	78754500	-1.0581818203008846
chr7	78753600	78754600	-1.3986125143605364
chr7	78753700	78754700	-1.5827672935276844
chr7	78753800	78754800	-1.4299712047437396
chr7	78753900	78754900	-2.27524136077416
chr7	78754000	78755000	-1.8045474394167835
chr7	78754100	78755100	-1.700234502812037
chr7	78754200	78755200	-2.2281002612549337
chr7	78754300	78755300	-2.659737440955672
chr7	78754400	78755400	-2.7367496579467883
chr7	78754500	78755500	-2.9679788741776667
chr7	78754600	78755600	-2.3633067156797485
chr7	78754700	78755700	-2.579921231956148
chr7	78754800	78755800	-3.2261943937140645
chr7	78754900	78755900	-3.103698381509905
chr7	78755000	78756000	-2.9136391726459836
chr7	78755100	78756100	-2.3443591535969195
chr7	78755200	78756200	-1.973376182878244
chr7	78755300	78756300	-1.9240519017187627
chr7	78755400	78756400	-2.00788151079248
chr7	78755500	78756500	-1.046535562860859
chr7	78755600	78756600	-1.719936604990035
chr7	78755700	78756700	-1.1352131709654505
chr7	78755800	78756800	-0.6440343738422638
chr7	78755900	78756900	-0.5605926929880961
chr7	78756000	78757000	-0.6035301468819082
chr7	78756100	78757100	-0.8961465988607635
chr7	78756200	78757200	-1.0914953323197576
chr7	78756300	78757300	-0.3367364991330383
chr7	78756400	78757400	-0.09474485890691367
chr7	78756500	78757500	-0.3688563256865689
chr7	78756600	78757600	-1.306040781899206
chr7	78756700	78757700	-2.32009258143576
chr7	78756800	78757800	-3.0164455977323614
chr7	78756900	78757900	-2.7207047172677843
chr7	78757000	78758000	-3.998027799881776
chr7	78757100	78758100	-4.275866509374889
chr7	78757200	78758200	-3.664594081369336
chr7	78757300	78758300	-3.9132873925205898
chr7	78757400	78758400	-4.0308326124058524
chr7	78757500	78758500	-4.112498934486221
chr7	78757600	78758600	-3.303333459678494
chr7	78757700	78758700	-3.009258669240864
chr7	78757800	78758800	-2.35071604312476
chr7	78757900	78758900	-2.214218180971809
chr7	78758000	78759000	-2.1248569594495748
chr7	78758100	78759100	-1.8272624936726551
chr7	78758200	78759200	-2.3803648927352854
chr7	78758300	78759300	-2.6033929514450875
chr7	78758400	78759400	-2.6975840887957805
chr7	78758500	78759500	-2.9920642689740764
chr7	78758600	78759600	-2.5973802434614908
chr7	78758700	78759700	-2.472468758467135
chr7	78758800	78759800	-2.418946098172294
chr7	78760400	78761400	-2.1870400719003498
chr7	78760500	78761500	-2.9206651503538987
chr7	78760600	78761600	-3.0875914373263367
chr7	78760700	78761700	-3.1216167284763223
chr7	78760800	78761800	-2.2774292007338635
chr7	78760900	78761900	-2.619317006593468
chr7	78761000	78762000	-2.724587197029847
chr7	78761100	78762100	-2.120473522880716
chr7	78761500	78762500	-0.8873359520243359
chr7	78761600	78762600	-1.2873434399266417
chr7	78761700	78762700	-0.8037134645116706
chr7	78761800	78762800	-1.5300564521974935
chr7	78761900	78762900	-1.2389314681708006
chr7	78762000	78763000	-1.1836550326052309
chr7	78762100	78763100	-1.5741491408737949
chr7	78762200	78763200	-1.6356975760817798
chr7	78762300	78763300	-2.0911129363814585
chr7	78762400	78763400	-1.4487085004032632
chr7	78762500	78763500	-1.780684264754425
chr7	78762600	78763600	-1.3620572754964904
chr7	78762700	78763700	-1.8217260472708559
chr7	78763200	78764200	-1.7235234561581465
chr7	78763300	78764300	-1.1667708754551822
chr7	78763400	78764400	-1.3486748162218058
chr7	78763500	78764500	-1.033069273922938
chr7	78763600	78764600	-1.0605146569982276
chr7	78763700	78764700	-1.0571384184897763
chr7	78763800	78764800	-0.9421084895362142
chr7	78763900	78764900	-1.35818102224431
chr7	78764000	78765000	-1.5174085312765453
chr7	78764100	78765100	-1.4787582124410017
chr7	78764200	78765200	-1.7843409288094598
chr7	78764300	78765300	-2.6925125010289155
chr7	78765400	78766400	-0.6241482527403786
chr7	78765500	78766500	-0.4196429913255883
chr7	78765600	78766600	-1.3238395471482107
chr7	78765700	78766700	-1.3905934937714222
chr7	78765800	78766800	-2.0082992923131786
chr7	78765900	78766900	-1.6411871545344563
chr7	78766000	78767000	-1.1787575367551255
chr7	78766100	78767100	-1.5482491766423312
chr7	78766200	78767200	-1.6949266892543169
chr7	78766300	78767300	-1.4574906670847902
chr7	78766400	78767400	-1.6271158270236137
chr7	78766500	78767500	-1.8434526401862992
chr7	78766600	78767600	-0.8009146634440021
chr7	78766700	78767700	-1.0851840989838717
chr7	78766800	78767800	-0.9771481485993772
chr7	78766900	78767900	-1.2007990050603876
chr7	78767000	78768000	-1.7380508965189283
chr7	78767100	78768100	-1.6996270682939936
chr7	78767200	78768200	-2.057907564496867
chr7	78767300	78768300	-2.4201946289503167
chr7	78767400	78768400	-2.343828252234198
chr7	78767500	78768500	-2.3924639256712616
chr7	78767600	78768600	-3.0881071580204646
chr7	78767700	78768700	-2.9489344463771703
chr7	78767800	78768800	-3.444542975134493
chr7	78767900	78768900	-4.372462042009799
chr7	78768000	78769000	-3.927826531730431
chr7	78768100	78769100	-3.6810772804395593
chr7	78768200	78769200	-3.0347940955009025
chr7	78768300	78769300	-2.712986598082534
chr7	78768400	78769400	-2.539960563496405
chr7	78768500	78769500	-2.9943264994567214
chr7	78768600	78769600	-2.269363557825616
chr7	78768700	78769700	-2.243255777188993
chr7	78768800	78769800	-1.957071990575688
chr7	78768900	78769900	-0.9052325180124364
chr7	78769000	78770000	-0.7609737735706477
chr7	78769100	78770100	-0.5757853538979035
chr7	78769200	78770200	-0.5666598821134844
chr7	78769300	78770300	-0.5213272844469892
chr7	78769400	78770400	-0.6074379163768685
chr7	78769500	78770500	-0.5438744601045381
chr7	78769600	78770600	-0.7312636243349915
chr7	78769700	78770700	-0.902636200497788
chr7	78769800	78770800	-0.7580054315579523
chr7	78769900	78770900	-0.7598967898011708
chr7	78770000	78771000	-1.324735838236253
chr7	78770100	78771100	-1.7923967826697549
chr7	78770200	78771200	-1.4338383139013653
chr7	78770300	78771300	-1.4645106118392204
chr7	78770400	78771400	-1.446449321906612
chr7	78770500	78771500	-1.019751436444256
chr7	78770600	78771600	-0.8734717906210877
chr7	78770700	78771700	-0.702138629420061
chr7	78770800	78771800	-0.6781859038123339
chr7	78770900	78771900	-0.6032774617720292
chr7	78771000	78772000	-0.2102696221994349
chr7	78771100	78772100	0.17693882868141014
chr7	78771200	78772200	-0.13486860867774775
chr7	78771300	78772300	-0.1387642479550554
chr7	78771400	78772400	-0.19944300907465484
chr7	78771500	78772500	-0.2792842742747629
chr7	78771600	78772600	0.6572312888041572
chr7	78771700	78772700	0.3843117052929008
chr7	78771800	78772800	0.12202526750419247
chr7	78771900	78772900	-1.5408147376011767
chr7	78772000	78773000	-1.508030182326477
chr7	78772100	78773100	-1.727413380084141
chr7	78772200	78773200	-1.604078863840689
chr7	78772300	78773300	-2.137550021966029
chr7	78772400	78773400	-2.697027897153523
chr7	78772500	78773500	-2.527897177283544
chr7	78772600	78773600	-3.3762578235615486
chr7	78772700	78773700	-3.272734815359166
chr7	78772800	78773800	-3.2679848832244054
chr7	78772900	78773900	-2.143918924516388
chr7	78773000	78774000	-1.9628162304609305
chr7	78773100	78774100	-1.444299152241379
chr7	78773200	78774200	-1.9045746625014799
chr7	78773300	78774300	-1.5776133206018963
chr7	78773400	78774400	-0.7007831210925861
chr7	78773500	78774500	-0.8395972616851078
chr7	78773600	78774600	-1.017773863359935
chr7	78773700	78774700	-1.2087810930191811
chr7	78773800	78774800	-0.644608470233155
chr7	78773900	78774900	-0.6588097993611456
chr7	78774000	78775000	-0.7267384506186454
chr7	78774100	78775100	-0.5397065438069937
chr7	78774200	78775200	-0.05160994990919132
chr7	78774300	78775300	0.42678515386984456
chr7	78775400	78776400	-0.0967278714584595
chr7	78775500	78776500	-0.2333800688833687
chr7	78775600	78776600	-0.2286538849530748
chr7	78776400	78777400	-0.6385464405845173
chr7	78776500	78777500	-1.031133053214313
chr7	78776600	78777600	-0.5213194219791463
chr7	78776700	78777700	-0.8499183891328871
chr7	78776800	78777800	-0.7266331161706983
chr7	78776900	78777900	-1.0353464190108057
chr7	78777000	78778000	-1.5020608767848087
chr7	78777100	78778100	-1.7697768116107189
chr7	78777200	78778200	-1.352315393630648
chr7	78777300	78778300	-0.7802533641670188
chr7	78777400	78778400	-0.6557222231511659
chr7	78777500	78778500	-0.373094190246341
chr7	78777600	78778600	-0.6327216554239825
chr7	78777700	78778700	-0.5642241950724194
chr7	78777800	78778800	-1.0006487836936513
chr7	78777900	78778900	-0.7383395594197449
chr7	78779000	78780000	-2.9111585818816623
chr7	78779100	78780100	-3.06135418497325
chr7	78779200	78780200	-3.2367898208409454
chr7	78779300	78780300	-2.648052224020501
chr7	78779400	78780400	-2.2843368489541125
chr7	78779500	78780500	-1.3546607268695878
chr7	78779600	78780600	-0.4687629801718499
chr7	78779700	78780700	0.2487556207669616
chr7	78779800	78780800	-0.4621877403696998
chr7	78779900	78780900	-1.1134332003363527
chr7	78780000	78781000	-0.4295057827538106
chr7	78780100	78781100	0.2986995700504023
chr7	78780200	78781200	0.3359131185527525
chr7	78780300	78781300	0.7192353757775843
chr7	78781400	78782400	-1.3060793224738254
chr7	78781500	78782500	-1.4140810437195053
chr7	78781600	78782600	-1.0153777403377855
chr7	78781700	78782700	-1.3958163706359523
chr7	78781800	78782800	-2.0922895701444846
chr7	78781900	78782900	-1.6366196176498256
chr7	78782000	78783000	-1.3997511907629139
chr7	78783100	78784100	-2.5894796103120066
chr7	78783200	78784200	-2.7561772803214932
chr7	78783300	78784300	-2.8347472289050795
chr7	78783400	78784400	-2.8361704915141086
chr7	78783500	78784500	-2.455346469936277
chr7	78783600	78784600	-1.7272864455732115
chr7	78783700	78784700	-1.1013874592796633
chr7	78783800	78784800	-1.1316736295044354
chr7	78783900	78784900	-1.6852142702574366
chr7	78784000	78785000	-1.3498458696635829
chr7	78784100	78785100	-1.0030932528563123
chr7	78784200	78785200	-0.6407362606065218
chr7	78784300	78785300	-1.4116243123071863
chr7	78784400	78785400	-2.0031275253379457
chr7	78784500	78785500	-2.5509434271340736
chr7	78784600	78785600	-3.1702010129827767
chr7	78784700	78785700	-3.2499844999171716
chr7	78784800	78785800	-2.9872606295292248
chr7	78784900	78785900	-2.428395091296688
chr7	78785000	78786000	-2.8309445588356836
chr7	78785100	78786100	-3.1368639636285334
chr7	78785200	78786200	-3.913572874576665
chr7	78785300	78786300	-3.30104093372742
chr7	78785400	78786400	-3.033316964345302
chr7	78785500	78786500	-3.1730477354246562
chr7	78785600	78786600	-2.9210028585191723
chr7	78785700	78786700	-2.5573361249742863
chr7	78785800	78786800	-2.2183639419034127
chr7	78785900	78786900	-2.5459453123775533
chr7	78786000	78787000	-2.352472728762713
chr7	78786100	78787100	-1.757003887677808
chr7	78786200	78787200	-2.509753848880555
chr7	78786300	78787300	-2.591323407097909
chr7	78786400	78787400	-2.921842097940412
chr7	78786500	78787500	-2.6605831417362857
chr7	78786600	78787600	-2.8404190933119318
chr7	78786700	78787700	-3.063593397726835
chr7	78786800	78787800	-2.8761202516315816
chr7	78786900	78787900	-2.469185841172
chr7	78787000	78788000	-2.320163179608079
chr7	78787100	78788100	-2.559919028973036
chr7	78787200	78788200	-1.2806471693917176
chr7	78787300	78788300	-1.0666908801458823
chr7	78787400	78788400	-0.7362827078415457
chr7	78787500	78788500	-0.8416886430507495
chr7	78787600	78788600	-0.9524914114767492
chr7	78787700	78788700	-1.2591646327572006
chr7	78787800	78788800	-1.3141921785377475
chr7	78787900	78788900	-1.6298713180811657
chr7	78788000	78789000	-1.7584722291541866
chr7	78788100	78789100	-1.835155559685436
chr7	78788200	78789200	-2.6802091261249137
chr7	78788300	78789300	-2.6823108572668493
chr7	78788400	78789400	-2.6353238555132315
chr7	78788500	78789500	-2.492853529210253
chr7	78788600	78789600	-2.278803158774694
chr7	78788700	78789700	-2.016011439339456
chr7	78788800	78789800	-2.263616166841018
chr7	78788900	78789900	-1.473021222296132
chr7	78789000	78790000	-0.9236232400477664
chr7	78789100	78790100	-0.5505882991224829
chr7	78789200	78790200	0.4733697031944162
chr7	78789300	78790300	0.9841824200106148
chr7	78789400	78790400	0.662067655226052
chr7	78789500	78790500	0.3652138702529687
chr7	78789600	78790600	0.10525195831923677
chr7	78789700	78790700	0.5095743784939681
chr7	78789800	78790800	0.8224493895850133
chr7	78789900	78790900	0.3719175394772845
chr7	78790000	78791000	0.20362946543456462
chr7	78790100	78791100	-0.5331830490344277
chr7	78790200	78791200	-0.2879226392879111
chr7	78790300	78791300	-0.4873492261707245
chr7	78790400	78791400	-0.736309516510298
chr7	78790500	78791500	-0.15497050335711207
chr7	78790700	78791700	-0.5731868648039549
chr7	78790800	78791800	-0.7060145293464911
chr7	78790900	78791900	-0.8577290260222947
chr7	78791000	78792000	-1.1326213042884241
chr7	78791100	78792100	-0.4151578845174421
chr7	78791200	78792200	-1.011779966497187
chr7	78791300	78792300	-1.1014745144377365
chr7	78793900	78794900	0.2088978078376322
chr7	78794000	78795000	0.18536176402482882
chr7	78794100	78795100	0.43158601588744416
chr7	78794200	78795200	1.0418827177264247
chr7	78794300	78795300	1.3815037735668458
chr7	78794400	78795400	1.6472417256410192
chr7	78794500	78795500	1.8921071534546283
chr7	78794600	78795600	1.9880697905279847
chr7	78794700	78795700	1.0455493526285258
chr7	78794800	78795800	1.2137892751253023
chr7	78794900	78795900	0.14171585324346328
chr7	78795000	78796000	-1.1536596291131322
chr7	78795100	78796100	-1.291626243800762
chr7	78795200	78796200	-1.5706829192643093
chr7	78795300	78796300	-1.5505692057773794
chr7	78795400	78796400	-1.8371764815068432
chr7	78795500	78796500	-1.2962122780657352
chr7	78795600	78796600	-1.42700247500631
chr7	78795700	78796700	-1.294132863865591
chr7	78795800	78796800	-1.4619597795161687
chr7	78795900	78796900	-0.5987965535878993
chr7	78796000	78797000	0.589232037927646
chr7	78796100	78797100	0.6941580530775711
chr7	78796200	78797200	0.25373265510387033
chr7	78796300	78797300	-0.44292502310661896
chr7	78796400	78797400	-0.2934678595222769
chr7	78796500	78797500	-0.5932274062110369
chr7	78796600	78797600	-0.7380813341301526
chr7	78796700	78797700	-0.2489851270744905
chr7	78796800	78797800	-0.3512691181685671
chr7	78796900	78797900	-0.9842271571686372
chr7	78797000	78798000	-1.0933421041325146
chr7	78797100	78798100	-1.3629461285013076
chr7	78797200	78798200	-1.1100881243016212
chr7	78797300	78798300	-0.8685446524088877
chr7	78797400	78798400	-0.9930932664365242
chr7	78797500	78798500	-0.9071379896352124
chr7	78797600	78798600	-0.09204250007104546
chr7	78797700	78798700	-0.7766597838824872
chr7	78797800	78798800	-1.4001543755270789
chr7	78797900	78798900	-0.9661386165470324
chr7	78798000	78799000	-1.1097243971439097
chr7	78798100	78799100	-1.0956496528409834
chr7	78798200	78799200	-1.1284075706411798
chr7	78798300	78799300	-1.119024974324154
chr7	78798400	78799400	-0.7593298953942939
chr7	78798500	78799500	-0.972762496721216
chr7	78799500	78800500	-1.0172115697059017
chr7	78799600	78800600	-1.1212356046755303
chr7	78799700	78800700	-1.2609811548633971
chr7	78799800	78800800	-1.7565819167328582
chr7	78799900	78800900	-1.7566776916246565
chr7	78800000	78801000	-1.745004852151873
chr7	78800100	78801100	-1.7806869529107061
chr7	78800200	78801200	-1.9457259172368813
chr7	78800300	78801300	-1.2547827950714416
chr7	78800400	78801400	-0.5339585622333278
chr7	78801000	78802000	-2.7810689488155518
chr7	78801100	78802100	-2.8515593978943103
chr7	78801200	78802200	-2.7248440029310568
chr7	78801300	78802300	-2.6836746034500907
chr7	78801400	78802400	-2.7450103381771087
chr7	78801500	78802500	-3.0013960697516606
chr7	78801600	78802600	-3.0813220824871976
chr7	78801700	78802700	-2.7089476074478025
chr7	78801800	78802800	-3.0054690643926207
chr7	78801900	78802900	-1.899700980611785
chr7	78802000	78803000	-1.2255545488717499
chr7	78802100	78803100	-1.0867090458647326
chr7	78802200	78803200	-1.2226543783529875
chr7	78802300	78803300	-1.3799588634703708
chr7	78802400	78803400	-1.3028338626089904
chr7	78802500	78803500	-1.169582769588411
chr7	78802600	78803600	-0.7193120256205663
chr7	78802700	78803700	-0.2960957627218169
chr7	78802800	78803800	0.16166492644193686
chr7	78802900	78803900	-0.3140458177605173
chr7	78803000	78804000	-0.19793053037595168
chr7	78803100	78804100	0.12280161080187756
chr7	78803200	78804200	0.1567717357436007
chr7	78803300	78804300	-0.04389615006331706
chr7	78803400	78804400	0.1927954808912165
chr7	78803500	78804500	0.4590731961960968
chr7	78803600	78804600	0.4326227981664616
chr7	78803700	78804700	0.5139710316676585
chr7	78804800	78805800	-0.05720968893135243
chr7	78804900	78805900	0.03420430438990986
chr7	78805000	78806000	-0.23233894747887557
chr7	78805100	78806100	-1.4467065848796727
chr7	78805200	78806200	-2.0472610191437197
chr7	78805300	78806300	-2.0883834901281007
chr7	78805400	78806400	-1.8007131492661017
chr7	78805500	78806500	-1.089211033360906
chr7	78805600	78806600	-1.679821257842845
chr7	78805700	78806700	-2.168009978878462
chr7	78805800	78806800	-2.3827126123193554
chr7	78805900	78806900	-2.325490528838127
chr7	78806000	78807000	-1.2911975818428916
chr7	78806100	78807100	0.29211808245895143
chr7	78806200	78807200	1.8930883161030807
chr7	78806300	78807300	1.2436053545764554
chr7	78806400	78807400	1.2174751516092115
chr7	78806500	78807500	0.07749052536079293
chr7	78806600	78807600	0.2316276111391613
chr7	78806700	78807700	-0.3145758679831303
chr7	78806800	78807800	-0.022409426147488275
chr7	78806900	78807900	0.07342726250026738
chr7	78807000	78808000	-1.3219075761443475
chr7	78807100	78808100	-1.5646573552108376
chr7	78807200	78808200	-2.356597620524136
chr7	78807300	78808300	-1.3285836620418798
chr7	78807400	78808400	-0.9237975857201092
chr7	78807500	78808500	-0.00048679098684993984
chr7	78807600	78808600	0.08535748499030578
chr7	78807700	78808700	0.6786232695563591
chr7	78807800	78808800	0.3311118448750943
chr7	78807900	78808900	-0.02875366841394235
chr7	78808000	78809000	0.889448215328319
chr7	78808700	78809700	1.2014165740334934
chr7	78808800	78809800	0.8789719270113191
chr7	78808900	78809900	0.8250370738065906
chr7	78809000	78810000	1.0749254587856372
chr7	78809100	78810100	0.5895606074666749
chr7	78809200	78810200	-0.16897406225536496
chr7	78809300	78810300	0.04873893741983695
chr7	78809400	78810400	-0.9276346623899556
chr7	78809500	78810500	-1.7310915152052262
chr7	78809600	78810600	-2.069808655356626
chr7	78809700	78810700	-1.8964798553275308
chr7	78809800	78810800	-1.4511023378878751
chr7	78809900	78810900	-2.1199315185915486
chr7	78810000	78811000	-2.615077399417842
chr7	78810100	78811100	-2.3824933426744006
chr7	78810200	78811200	-1.8786472295966137
chr7	78810300	78811300	-1.9307994067273664
chr7	78810400	78811400	-1.420324288204622
chr7	78810500	78811500	-1.0852212672016095
chr7	78810600	78811600	-1.0342258320803763
chr7	78810700	78811700	-0.7247920560881328
chr7	78810800	78811800	-1.4900234248620063
chr7	78810900	78811900	-0.94770506481323
chr7	78811000	78812000	-0.1989190991078618
chr7	78811100	78812100	0.07942654823868893
chr7	78811200	78812200	0.14645340019162265
chr7	78811300	78812300	-0.41243259269571136
chr7	78811400	78812400	-0.6057483600403801
chr7	78811500	78812500	-0.3972197585521943
chr7	78811600	78812600	-0.11896437271808055
chr7	78811700	78812700	-0.611420795918454
chr7	78811800	78812800	0.16775800862261772
chr7	78811900	78812900	-0.2277271085463964
chr7	78812000	78813000	-0.6471500938974568
chr7	78812100	78813100	-0.5456635802378459
chr7	78812200	78813200	-0.5076172665079938
chr7	78812300	78813300	-0.3168768028774036
chr7	78812400	78813400	-0.2268579375351211
chr7	78812500	78813500	-0.8064870256434177
chr7	78812600	78813600	-0.5784055704823178
chr7	78812700	78813700	-0.1314853731912303
chr7	78813800	78814800	-3.0167306373246743
chr7	78813900	78814900	-2.523792412314134
chr7	78814000	78815000	-1.7089538157809037
chr7	78814100	78815100	-1.5787538823028981
chr7	78814200	78815200	-1.3843314196696117
chr7	78814300	78815300	-1.0393755615837714
chr7	78814400	78815400	-1.1829801267121067
chr7	78814500	78815500	-0.9737467787245224
chr7	78814600	78815600	-1.0704563115317498
chr7	78814700	78815700	-1.2423309524855015
chr7	78814800	78815800	-1.2871631334535365
chr7	78814900	78815900	-1.5816755394838602
chr7	78815000	78816000	-2.3445641776564545
chr7	78815100	78816100	-2.826756557208475
chr7	78815200	78816200	-2.900895705343129
chr7	78815300	78816300	-3.2327816390573494
chr7	78815400	78816400	-2.8108330467549707
chr7	78815500	78816500	-1.9702354499455712
chr7	78815600	78816600	-1.394801521374714
chr7	78815700	78816700	-0.6860124336079649
chr7	78815800	78816800	-0.6416836083096907
chr7	78815900	78816900	0.12414552556668987
chr7	78816000	78817000	1.1365306952331717
chr7	78816100	78817100	1.3201801274528946
chr7	78816200	78817200	1.2869328330142842
chr7	78816300	78817300	1.3116891007823617
chr7	78816400	78817400	1.172251282869654
chr7	78816500	78817500	0.6062478777607085
chr7	78816600	78817600	0.05399718149717462
chr7	78816700	78817700	-0.05246528817677673
chr7	78816800	78817800	-0.04261600802504702
chr7	78816900	78817900	-0.25407056148604146
chr7	78817000	78818000	-1.2597552445068279
chr7	78817100	78818100	-1.036821696980872
chr7	78817200	78818200	-1.1374024683059143
chr7	78817400	78818400	-1.3528723739798567
chr7	78817900	78818900	-0.4900555201428071
chr7	78818000	78819000	-0.48214715715255974
chr7	78818100	78819100	-1.0488826453828053
chr7	78818200	78819200	-0.978539515365695
chr7	78818300	78819300	-0.8390229107929494
chr7	78818400	78819400	-0.9558750639998244
chr7	78818500	78819500	-1.3968694606527514
chr7	78818600	78819600	-1.3333278008957752
chr7	78818700	78819700	-1.6546061176915792
chr7	78818800	78819800	-1.8409013599781447
chr7	78818900	78819900	-1.7545910108418294
chr7	78819000	78820000	-1.2700449895158323
chr7	78819100	78820100	-1.2636196854598036
chr7	78819200	78820200	-0.9364199448354704
chr7	78819300	78820300	-0.7858596041492486
chr7	78819400	78820400	-1.0360203895844586
chr7	78819500	78820500	-0.9772472847020012
chr7	78819600	78820600	-1.4263693801894728
chr7	78819700	78820700	-1.6291927169976117
chr7	78819800	78820800	-1.4972513230797315
chr7	78819900	78820900	-1.4248498329439758
chr7	78820000	78821000	-2.2624012232974824
chr7	78820100	78821100	-1.7573311234329212
chr7	78820200	78821200	-1.0610912328123532
chr7	78820300	78821300	-1.8775544226381762
chr7	78820400	78821400	-1.4589002815333552
chr7	78820500	78821500	-2.1588913473595985
chr7	78820600	78821600	-1.8578185455607032
chr7	78820700	78821700	-2.117065531325492
chr7	78820800	78821800	-1.8673367092238349
chr7	78820900	78821900	-2.384803604858029
chr7	78821000	78822000	-1.6930634591898357
chr7	78821100	78822100	-1.3075394410612402
chr7	78821200	78822200	-2.0821353016697466
chr7	78821300	78822300	-0.5551237184670245
chr7	78821400	78822400	-0.7159384799828544
chr7	78821500	78822500	0.1390798671649646
chr7	78821600	78822600	0.3922237545579974
chr7	78821700	78822700	-0.20283347442666708
chr7	78821800	78822800	-0.9659273946872604
chr7	78821900	78822900	-0.8929463080461857
chr7	78822000	78823000	-1.2269481793845973
chr7	78822100	78823100	-1.0717895874400292
chr7	78822200	78823200	-1.5602929019050984
chr7	78822300	78823300	-2.7930849845893686
chr7	78822400	78823400	-2.798836313470816
chr7	78822500	78823500	-2.8232117095266838
chr7	78822600	78823600	-3.0761035470843034
chr7	78823600	78824600	-1.004331969321629
chr7	78823700	78824700	-0.3025687245340711
chr7	78823800	78824800	-0.5937084778419701
chr7	78823900	78824900	0.3943476579675773
chr7	78824000	78825000	1.4159753979817422
chr7	78824100	78825100	0.9463841732205676
chr7	78824200	78825200	1.1690736010866625
chr7	78824300	78825300	1.0141900793710747
chr7	78824400	78825400	0.994358335467614
chr7	78824500	78825500	0.6648469012888967
chr7	78824600	78825600	-0.21456071258520787
chr7	78824700	78825700	-0.7630939395294726
chr7	78824800	78825800	-0.5100883413172824
chr7	78824900	78825900	-1.235092408291508
chr7	78825000	78826000	-1.8007070407133328
chr7	78825100	78826100	-1.5196641000355566
chr7	78825200	78826200	-1.6413847336022864
chr7	78825300	78826300	-1.953066549631769
chr7	78825400	78826400	-1.969507004434836
chr7	78825500	78826500	-2.0924117219202767
chr7	78825600	78826600	-1.082118599302645
chr7	78825700	78826700	-1.093843045299162
chr7	78825800	78826800	-1.5663679648305509
chr7	78825900	78826900	-1.7486867554399341
chr7	78826000	78827000	-1.8854237990566551
chr7	78826100	78827100	-1.9829069203116896
chr7	78826200	78827200	-1.9845805432875985
chr7	78826300	78827300	-1.950218088681215
chr7	78826400	78827400	-2.153946539867734
chr7	78826500	78827500	-2.464727339974599
chr7	78826600	78827600	-2.3084888293971257
chr7	78826700	78827700	-2.358327723728028
chr7	78826800	78827800	-2.369046779268131
chr7	78826900	78827900	-2.544209446880586
chr7	78827000	78828000	-1.9491756151889779
chr7	78827100	78828100	-1.808036571025141
chr7	78827200	78828200	-1.5897067796393984
chr7	78827300	78828300	-1.372779961139071
chr7	78827400	78828400	-1.537247701307292
chr7	78827500	78828500	-1.310313395483422
chr7	78827600	78828600	-0.8572741974496781
chr7	78827700	78828700	-0.425714315018119
chr7	78827800	78828800	-0.20711389927354268
chr7	78827900	78828900	0.09550600565931157
chr7	78828000	78829000	-0.012762125235873369
chr7	78828100	78829100	0.30142500017381285
chr7	78828200	78829200	0.450595707289738
chr7	78828300	78829300	-0.18172730827458008
chr7	78828400	78829400	0.3504117730949272
chr7	78828500	78829500	0.4117549887462405
chr7	78828600	78829600	-1.1100490751523535
chr7	78828700	78829700	-1.6190993753837502
chr7	78828800	78829800	-2.0756375691217697
chr7	78828900	78829900	-2.0133707694709715
chr7	78829000	78830000	-2.154858994753403
chr7	78829100	78830100	-2.430086710962308
chr7	78829200	78830200	-2.9252667991083388
chr7	78829300	78830300	-2.394071388815572
chr7	78829400	78830400	-2.9188951264991267
chr7	78829500	78830500	-2.8099166228841925
chr7	78829600	78830600	-2.427481768792632
chr7	78829700	78830700	-2.0975936778527786
chr7	78829800	78830800	-1.4134646711641132
chr7	78829900	78830900	-1.1062982775097483
chr7	78830000	78831000	-1.102949162682835
chr7	78830100	78831100	-0.7155539851907252
chr7	78830200	78831200	-0.2383535410444487
chr7	78830300	78831300	-0.20695919742018148
chr7	78830400	78831400	0.285685514276302
chr7	78830500	78831500	0.7345763269295402
chr7	78830600	78831600	1.9028662548384847
chr7	78830700	78831700	1.69732578543547
chr7	78830800	78831800	1.6830658880470148
chr7	78830900	78831900	0.8840120371913639
chr7	78831000	78832000	0.22441316058583777
chr7	78831100	78832100	-1.1055654296628907
chr7	78831200	78832200	-1.5751100662228257
chr7	78831300	78832300	-2.144502749638032
chr7	78831400	78832400	-3.2996052006912677
chr7	78831500	78832500	-3.4110698966428488
chr7	78831600	78832600	-3.604108900728765
chr7	78831700	78832700	-3.5307418235722907
chr7	78831800	78832800	-3.882612735276974
chr7	78831900	78832900	-3.0881090950552275
chr7	78832000	78833000	-2.2620750789369626
chr7	78832100	78833100	-0.8101756883001118
chr7	78832200	78833200	-0.5436366252880551
chr7	78832300	78833300	0.4898427079940781
chr7	78832400	78833400	1.3968549530056908
chr7	78832500	78833500	1.455136858456702
chr7	78832600	78833600	1.4892065663450784
chr7	78832700	78833700	1.7309193550629505
chr7	78832800	78833800	1.612707340812647
chr7	78832900	78833900	1.5724963729226646
chr7	78833000	78834000	1.4491388800575364
chr7	78833100	78834100	0.5026692308355609
chr7	78833200	78834200	0.3876503540220747
chr7	78833300	78834300	-1.3098876803523252
chr7	78833400	78834400	-0.7700933075253374
chr7	78833500	78834500	-0.5306790253360295
chr7	78833600	78834600	-1.5802242819788022
chr7	78833700	78834700	-1.7103639065713307
chr7	78833800	78834800	-1.0942707051185208
chr7	78833900	78834900	-1.3509153685666695
chr7	78834000	78835000	-1.2666507884716864
chr7	78834100	78835100	-0.6173842563388682
chr7	78834200	78835200	-0.8932054276882867
chr7	78834300	78835300	-0.3526115729938234
chr7	78834400	78835400	-0.607205191160876
chr7	78834500	78835500	-0.8810411809739617
chr7	78834600	78835600	-0.4045913682196241
chr7	78834700	78835700	-0.8289231455424539
chr7	78834800	78835800	-1.0063590661873651
chr7	78834900	78835900	-0.4707178499314831
chr7	78835000	78836000	-0.23108658999607753
chr7	78835100	78836100	-0.5356417564171253
chr7	78835200	78836200	-0.2989307650577595
chr7	78836800	78837800	-1.4569997644680717
chr7	78836900	78837900	-0.8506038806974827
chr7	78837000	78838000	-0.6227548426829441
chr7	78837100	78838100	-1.3902225032489868
chr7	78837200	78838200	-1.2531221715016687
chr7	78837300	78838300	-2.1925912466523667
chr7	78837400	78838400	-2.8248820443065608
chr7	78837500	78838500	-3.068351768695558
chr7	78837600	78838600	-2.3362269366487918
chr7	78837700	78838700	-2.4059765928794565
chr7	78837800	78838800	-2.674305367992147
chr7	78837900	78838900	-3.059666272260154
chr7	78838000	78839000	-3.44572256667929
chr7	78838100	78839100	-3.0067177526144024
chr7	78838200	78839200	-3.0638591662226817
chr7	78838300	78839300	-2.799269279368274
chr7	78838400	78839400	-2.2888268699766723
chr7	78838500	78839500	-1.4538398719806722
chr7	78838600	78839600	-1.4226845301844713
chr7	78838700	78839700	-1.3146062794941271
chr7	78838800	78839800	-1.3058624894061188
chr7	78838900	78839900	-1.4138417025173058
chr7	78839000	78840000	-0.8105503751690277
chr7	78839100	78840100	-1.1515680344812245
chr7	78839200	78840200	-1.2698533575051287
chr7	78839300	78840300	-1.1032209582840824
chr7	78839400	78840400	-0.9697608426336899
chr7	78839500	78840500	-1.4699423468794532
chr7	78839600	78840600	-2.1802834605568497
chr7	78839700	78840700	-2.3742230205780297
chr7	78839800	78840800	-1.9245130121191687
chr7	78839900	78840900	-2.030758040657641
chr7	78840000	78841000	-2.2208154905804647
chr7	78840100	78841100	-2.098688323760864
chr7	78840200	78841200	-1.855244815392632
chr7	78840300	78841300	-1.585640709598384
chr7	78840400	78841400	-1.2883034912021265
chr7	78840500	78841500	-1.2556748068448038
chr7	78840600	78841600	-0.8945193708955103
chr7	78840700	78841700	-0.5464035446581065
chr7	78840800	78841800	-0.6918334557535579
chr7	78840900	78841900	-0.8563260798864649
chr7	78841000	78842000	-1.0909075245603606
chr7	78841100	78842100	-0.7972737695770133
chr7	78841200	78842200	-1.370897671881658
chr7	78841300	78842300	-1.6876130953299011
chr7	78841400	78842400	-1.6230841689817272
chr7	78841500	78842500	-1.5161703414657581
chr7	78841600	78842600	-1.8698817123960223
chr7	78841700	78842700	-2.5495148808544483
chr7	78841800	78842800	-2.2128677913345998
chr7	78841900	78842900	-1.7129294580098768
chr7	78842000	78843000	-1.6044720706240103
chr7	78842100	78843100	-1.5254410513446075
chr7	78842200	78843200	-1.240043726547885
chr7	78842300	78843300	-0.7406114047993743
chr7	78842400	78843400	-0.909952205808346
chr7	78842500	78843500	-0.6726813438481811
chr7	78842600	78843600	0.006531444118919086
chr7	78842700	78843700	0.6919678302843455
chr7	78842800	78843800	1.2698317615342938
chr7	78842900	78843900	1.3509256606383786
chr7	78843000	78844000	1.6024711337217517
chr7	78843100	78844100	1.775731655834065
chr7	78843200	78844200	2.018373324171251
chr7	78843300	78844300	1.945866081632992
chr7	78843400	78844400	1.369361064776866
chr7	78843500	78844500	0.7156124890924043
chr7	78843600	78844600	0.4502817887830047
chr7	78843700	78844700	0.2026899123751367
chr7	78843800	78844800	-1.1107309981055395
chr7	78843900	78844900	-1.1866012380432849
chr7	78844000	78845000	-1.6990219231937589
chr7	78844100	78845100	-2.0654244231207297
chr7	78844200	78845200	-1.6415833057499314
chr7	78844300	78845300	-1.8944983510625881
chr7	78844400	78845400	-1.582886075206152
chr7	78844500	78845500	-1.5228008145353975
chr7	78844600	78845600	-1.4547323320876098
chr7	78844700	78845700	-1.547175259925646
chr7	78844800	78845800	-1.2136901666730842
chr7	78844900	78845900	-1.0850774337366178
chr7	78845000	78846000	-1.0122057406517473
chr7	78845100	78846100	-0.7176981566567514
chr7	78845200	78846200	-1.4906464622305033
chr7	78845300	78846300	-0.7438891039140619
chr7	78845400	78846400	-0.8830003030427741
chr7	78845500	78846500	-1.0502583214792771
chr7	78845600	78846600	-0.9776011580781808
chr7	78845700	78846700	-1.0813733924562294
chr7	78845800	78846800	-1.609996585652662
chr7	78845900	78846900	-1.9155679799798642
chr7	78846000	78847000	-2.465721810802018
chr7	78846100	78847100	-2.4043837882534427
chr7	78846200	78847200	-2.174370059072606
chr7	78846300	78847300	-3.1315062495851516
chr7	78846400	78847400	-3.1559266139412965
chr7	78846500	78847500	-2.3659898547057416
chr7	78846600	78847600	-2.4707580769675364
chr7	78846700	78847700	-2.1143513771136533
chr7	78846800	78847800	-1.4970924063298248
chr7	78846900	78847900	-0.8983303077051141
chr7	78847000	78848000	-0.3201788926263971
chr7	78847100	78848100	-0.476947389864605
chr7	78847200	78848200	-0.6902797074518874
chr7	78847300	78848300	-0.37997346513982655
chr7	78847400	78848400	-0.7403659792052341
chr7	78847500	78848500	-1.3267281832907505
chr7	78847600	78848600	-1.134998855601552
chr7	78847700	78848700	-1.7021594682719494
chr7	78847800	78848800	-2.366607047683676
chr7	78847900	78848900	-2.875120945166864
chr7	78848000	78849000	-2.054690852324333
chr7	78848100	78849100	-1.9852449310160327
chr7	78848200	78849200	-1.3257000042987612
chr7	78848300	78849300	-1.2211967508081645
chr7	78848400	78849400	-1.1122565502978603
chr7	78848500	78849500	-1.0053173699855176
chr7	78848600	78849600	-0.7466948408577253
chr7	78848700	78849700	-0.2784366720662362
chr7	78848800	78849800	-0.21739138331573327
chr7	78848900	78849900	0.2095892131818836
chr7	78849000	78850000	-0.4694182185130274
chr7	78849100	78850100	-0.3733016966132657
chr7	78849200	78850200	-0.4853926663597508
chr7	78849300	78850300	-0.4588580858683959
chr7	78849400	78850400	0.07523060725018876
chr7	78849500	78850500	0.08163294658435047
chr7	78849600	78850600	0.014496528029480324
chr7	78849700	78850700	0.0846787828626151
chr7	78849800	78850800	0.4907243816612081
chr7	78849900	78850900	0.39736960600499255
chr7	78850000	78851000	0.1015213430855292
chr7	78850100	78851100	0.29266180326262736
chr7	78850200	78851200	-0.06587726525719102
chr7	78850300	78851300	-0.06992859674589247
chr7	78850400	78851400	-0.5108068113936721
chr7	78850500	78851500	-0.6474095426961813
chr7	78850600	78851600	-0.9276372407493289
chr7	78850700	78851700	-1.169700719482858
chr7	78850800	78851800	-0.9828719484490986
chr7	78850900	78851900	-1.066408372536366
chr7	78851000	78852000	-0.6160258498362536
chr7	78851100	78852100	-1.1941740803070269
chr7	78851200	78852200	-2.267283172447984
chr7	78851300	78852300	-2.901183223268081
chr7	78851400	78852400	-3.618846309791511
chr7	78851500	78852500	-4.221580457427228
chr7	78851600	78852600	-3.148431504683803
chr7	78851700	78852700	-2.818396813754821
chr7	78851800	78852800	-2.416228649115112
chr7	78851900	78852900	-2.7233256864076103
chr7	78852000	78853000	-2.7271946863303214
chr7	78852100	78853100	-2.5744291568135207
chr7	78852200	78853200	-1.883115506135312
chr7	78852300	78853300	-1.4637841095165751
chr7	78853400	78854400	-0.4441138361555014
chr7	78853500	78854500	0.0244198015804261
chr7	78853600	78854600	-0.3385554887405691
chr7	78853700	78854700	-0.5901391815855349
chr7	78853800	78854800	-0.8011931648218361
chr7	78853900	78854900	-0.8586773949368465
chr7	78854000	78855000	-1.3136800987998078
chr7	78854100	78855100	-1.771015992861516
chr7	78854200	78855200	-1.7113114835326046
chr7	78854300	78855300	-2.184174144585463
chr7	78854400	78855400	-2.0046716249785432
chr7	78854500	78855500	-2.2543274856144446
chr7	78854700	78855700	-2.0208441637242487
chr7	78854800	78855800	-2.404638412030086
chr7	78854900	78855900	-2.9683677877707173
chr7	78855000	78856000	-3.772079212333234
chr7	78855100	78856100	-3.4165222907941657
chr7	78855200	78856200	-3.2775470774992854
chr7	78855300	78856300	-2.8567039184930536
chr7	78855400	78856400	-2.547846073461512
chr7	78855500	78856500	-2.5179723513507004
chr7	78855600	78856600	-2.874279823238314
chr7	78855700	78856700	-4.556589234808175
chr7	78855800	78856800	-5.238442454608641
chr7	78855900	78856900	-5.840958023650115
chr7	78856000	78857000	-6.146026528121946
chr7	78856100	78857100	-7.2861290163800945
chr7	78856200	78857200	-7.388188840678219
chr7	78856300	78857300	-7.846966413930278
chr7	78856400	78857400	-8.154306489201458
chr7	78856500	78857500	-8.398030116307616
chr7	78856600	78857600	-8.565415769574994
chr7	78856700	78857700	-7.163546622453543
chr7	78856800	78857800	-6.3180473774936114
chr7	78856900	78857900	-5.832102536005576
chr7	78857000	78858000	-4.743236187389696
chr7	78857100	78858100	-4.224284900922281
chr7	78857200	78858200	-4.117873484636299
chr7	78857300	78858300	-4.93016521837875
chr7	78857400	78858400	-4.640693717954061
chr7	78857500	78858500	-5.0019268786811635
chr7	78857600	78858600	-4.705894809478456
chr7	78857700	78858700	-4.747353888693552
chr7	78857800	78858800	-4.359261819432343
chr7	78857900	78858900	-4.0190560977765015
chr7	78858000	78859000	-4.27093011608388
chr7	78858100	78859100	-4.571769042903326
chr7	78858200	78859200	-5.280703524199239
chr7	78858300	78859300	-4.725136274380276
chr7	78858400	78859400	-4.7559321641379295
chr7	78858500	78859500	-4.503180766319768
chr7	78858600	78859600	-5.3718554307146125
chr7	78858700	78859700	-4.992786847179364
chr7	78858800	78859800	-5.049516621520581
chr7	78858900	78859900	-4.854362489762887
chr7	78859000	78860000	-5.1704351907904975
chr7	78859100	78860100	-3.9510730631155515
chr7	78859200	78860200	-3.014735742477872
chr7	78859300	78860300	-3.4544204141789634
chr7	78859400	78860400	-3.9454335916626455
chr7	78859500	78860500	-4.649009279155218
chr7	78859600	78860600	-3.638624264610033
chr7	78859700	78860700	-3.8180894632082887
chr7	78859800	78860800	-4.097984952548424
chr7	78859900	78860900	-4.119559916212456
chr7	78860000	78861000	-3.672597585312353
chr7	78860100	78861100	-3.8806422368860334
chr7	78860200	78861200	-3.57625725309266
chr7	78860300	78861300	-2.7939071312364963
chr7	78860400	78861400	-2.2515910267772683
chr7	78860500	78861500	-1.501471581690645
chr7	78860600	78861600	-1.460313637322412
chr7	78860700	78861700	-1.4411171083243872
chr7	78860800	78861800	-1.24884113334436
chr7	78860900	78861900	-1.358283403946304
chr7	78861000	78862000	-0.9330432661463652
chr7	78861100	78862100	-0.827762212534955
chr7	78861200	78862200	-1.0296355881279224
chr7	78861300	78862300	-0.8273606684191713
chr7	78861400	78862400	-0.6168810879775044
chr7	78861500	78862500	-0.43988529989847397
chr7	78862700	78863700	-2.25583027828513
chr7	78862800	78863800	-1.6898822614873683
chr7	78862900	78863900	-1.6702540357465558
chr7	78863000	78864000	-1.609828896882867
chr7	78863100	78864100	-2.1606169949822047
chr7	78863200	78864200	-2.3541312308247635
chr7	78863300	78864300	-2.5761188344847814
chr7	78863400	78864400	-2.075600782985186
chr7	78863500	78864500	-2.5405539740210816
chr7	78863600	78864600	-1.7574408887361537
chr7	78863700	78864700	-1.4585641844989852
chr7	78863800	78864800	-1.5304789007426034
chr7	78863900	78864900	-1.1880027714454977
chr7	78864000	78865000	-1.1146617169381234
chr7	78864100	78865100	-1.0565795683513304
chr7	78864200	78865200	-0.005184212774657682
chr7	78864300	78865300	-0.13558068907474527
chr7	78864400	78865400	-0.5192320485290941
chr7	78864500	78865500	-0.5872637419408708
chr7	78864600	78865600	-0.2893710427369608
chr7	78864700	78865700	-0.7757349342574222
chr7	78864800	78865800	-1.7297849057622299
chr7	78864900	78865900	-2.159672062558878
chr7	78865000	78866000	-2.3406752502552157
chr7	78865100	78866100	-2.0822089779368316
chr7	78865200	78866200	-2.760233489501551
chr7	78865300	78866300	-2.2345071918288184
chr7	78865400	78866400	-2.6649530933699497
chr7	78865500	78866500	-3.753865152140662
chr7	78865600	78866600	-4.6173711705162495
chr7	78865700	78866700	-4.244689538537282
chr7	78865800	78866800	-3.5976413372707
chr7	78865900	78866900	-3.5923348728203344
chr7	78866000	78867000	-3.757503482475194
chr7	78866100	78867100	-3.5647662928736645
chr7	78866200	78867200	-3.750384763294357
chr7	78868600	78869600	-1.4976148059376693
chr7	78868700	78869700	-1.988092362474612
chr7	78868800	78869800	-2.196662762895828
chr7	78868900	78869900	-2.265363578916379
chr7	78869000	78870000	-3.237677428423573
chr7	78869100	78870100	-3.2528070818165182
chr7	78869200	78870200	-3.629547441998028
chr7	78869300	78870300	-3.6368765526062776
chr7	78870400	78871400	0.5968765217415525
chr7	78870500	78871500	0.6651608397712262
chr7	78870600	78871600	0.7372095730183174
chr7	78870700	78871700	0.7331742984309114
chr7	78870800	78871800	-0.060231296605722386
chr7	78870900	78871900	-0.5559265934063452
chr7	78871000	78872000	-0.38562602948477476
chr7	78871100	78872100	-0.5324838334242991
chr7	78872200	78873200	-1.753490015832057
chr7	78872300	78873300	-1.2256731591560155
chr7	78872400	78873400	-1.9119695720473413
chr7	78872500	78873500	-2.034426681356817
chr7	78872600	78873600	-1.3697300838160908
chr7	78872700	78873700	-0.7123150097086122
chr7	78872800	78873800	-0.3769085893140728
chr7	78872900	78873900	-0.5513021133479978
chr7	78873000	78874000	-1.7457536337093398
chr7	78873100	78874100	-1.0718153984523924
chr7	78873200	78874200	-1.423138366093676
chr7	78873300	78874300	-1.7180976126798049
chr7	78873400	78874400	-1.5589724786020769
chr7	78873500	78874500	-0.4784378528855728
chr7	78873600	78874600	-1.3082666908846168
chr7	78873700	78874700	-1.4199269092697573
chr7	78873800	78874800	-1.0472624357075981
chr7	78873900	78874900	-0.9403407333438856
chr7	78874000	78875000	0.46817196431266495
chr7	78874100	78875100	-0.01012216288425314
chr7	78874200	78875200	0.4201898896824939
chr7	78874300	78875300	0.022979977038674708
chr7	78874400	78875400	-0.08143455014321453
chr7	78874500	78875500	-0.5913715351357698
chr7	78874600	78875600	-0.18682827250181847
chr7	78874700	78875700	-0.3579615435445942
chr7	78874800	78875800	-0.3368186293449879
chr7	78874900	78875900	-0.2996061348983595
chr7	78875000	78876000	-1.4699835563629673
chr7	78875100	78876100	-1.6099138613231787
chr7	78875200	78876200	-1.7344013747252371
chr7	78876400	78877400	-2.0945418167328502
chr7	78876500	78877500	-2.1195230245288057
chr7	78876600	78877600	-1.6700199865109402
chr7	78876700	78877700	-1.8254808537048688
chr7	78876800	78877800	-1.1216236517352842
chr7	78876900	78877900	-1.1455334371921182
chr7	78877000	78878000	-0.8563985997646623
chr7	78877100	78878100	-0.853542081299625
chr7	78877200	78878200	-1.2417704898915234
chr7	78877300	78878300	-0.5105652431803996
chr7	78877400	78878400	-0.4754009118313791
chr7	78877500	78878500	-0.5593650794104671
chr7	78877600	78878600	-0.8782228319566838
chr7	78877700	78878700	0.10858551907102533
chr7	78877800	78878800	-0.5103385745482839
chr7	78877900	78878900	-0.1500164859158611
chr7	78878000	78879000	-0.4652272431582916
chr7	78878100	78879100	-0.3625453055398172
chr7	78878200	78879200	-0.14616053597890333
chr7	78878300	78879300	0.2720446433376916
chr7	78878400	78879400	-0.2885193616537945
chr7	78878500	78879500	-0.2550018232557432
chr7	78878600	78879600	-0.3009213059496486
chr7	78878700	78879700	-1.7180544613989042
chr7	78878800	78879800	-1.8465575550985536
chr7	78878900	78879900	-1.675843201478357
chr7	78879000	78880000	-1.8068921783246858
chr7	78879100	78880100	-2.7759859982261155
chr7	78879200	78880200	-3.2150543510221463
chr7	78879300	78880300	-3.982647016939231
chr7	78879400	78880400	-3.88009770212644
chr7	78879500	78880500	-3.9620184313358378
chr7	78879600	78880600	-3.7653906910983883
chr7	78879700	78880700	-3.0581881200718706
chr7	78879800	78880800	-2.8061475448700746
chr7	78879900	78880900	-3.0631951387642338
chr7	78880000	78881000	-3.0204449705232785
chr7	78880100	78881100	-2.054668789474892
chr7	78880200	78881200	-1.7828897289032632
chr7	78880300	78881300	-1.3620950120134918
chr7	78882200	78883200	-1.2488167810394195
chr7	78882300	78883300	-1.8922016354337765
chr7	78882400	78883400	-2.1643415488226223
chr7	78882500	78883500	-2.1055764036703417
chr7	78882600	78883600	-2.268613667944396
chr7	78882700	78883700	-2.1432012524654684
chr7	78882800	78883800	-2.1362006218557443
chr7	78882900	78883900	-2.0229821001864527
chr7	78883000	78884000	-1.1314472923587415
chr7	78883100	78884100	-1.2670748827355676
chr7	78883200	78884200	-2.2609517976690463
chr7	78883300	78884300	-0.7924463265223687
chr7	78883400	78884400	-0.6435212947123797
chr7	78883500	78884500	-0.8781025398863547
chr7	78883600	78884600	-0.6291079552007287
chr7	78883700	78884700	-0.5408673674205194
chr7	78883800	78884800	-1.3110051518884371
chr7	78883900	78884900	-1.9023138224200653
chr7	78884000	78885000	-2.0941684708723987
chr7	78884100	78885100	-2.2704451795535694
chr7	78884200	78885200	-2.5156045696449256
chr7	78884300	78885300	-2.629493961023852
chr7	78884400	78885400	-2.6598109982210456
chr7	78884500	78885500	-2.9020474888018417
chr7	78884600	78885600	-3.5758538407316007
chr7	78884700	78885700	-3.8488182570880585
chr7	78884800	78885800	-3.1775387594915085
chr7	78884900	78885900	-2.996175550977233
chr7	78885000	78886000	-2.8910655552462123
chr7	78885100	78886100	-2.7212295060482625
chr7	78885200	78886200	-2.0952936406360343
chr7	78885300	78886300	-2.2348820757853343
chr7	78885400	78886400	-2.08259354085656
chr7	78885500	78886500	-1.7291717074113309
chr7	78885600	78886600	-1.662089671752994
chr7	78885700	78886700	-1.7717962472746285
chr7	78885800	78886800	-2.1867434940411448
chr7	78885900	78886900	-2.714204087365591
chr7	78886000	78887000	-2.491875428074108
chr7	78886100	78887100	-2.713929697945921
chr7	78886200	78887200	-2.3487871405711602
chr7	78886300	78887300	-1.9104017905799815
chr7	78886400	78887400	-2.075661198414672
chr7	78886500	78887500	-1.8704659589233497
chr7	78886600	78887600	-1.3420102871111013
chr7	78886700	78887700	-1.0851373431619982
chr7	78886800	78887800	-0.6001415535590472
chr7	78886900	78887900	0.9097922791414544
chr7	78889600	78890600	-3.3618133761490783
chr7	78889700	78890700	-4.3145745090525045
chr7	78889800	78890800	-4.431734524754638
chr7	78889900	78890900	-4.802335572031359
chr7	78890000	78891000	-5.784279426402369
chr7	78890100	78891100	-5.936993292124207
chr7	78890200	78891200	-6.105677093446684
chr7	78890300	78891300	-5.760828698729997
chr7	78890400	78891400	-6.56468174169871
chr7	78890500	78891500	-7.0910025850809415
chr7	78890600	78891600	-7.063301458351497
chr7	78890700	78891700	-7.2599244148071325
chr7	78890800	78891800	-7.376263687485676
chr7	78890900	78891900	-8.269586112059201
chr7	78891000	78892000	-7.645392684534985
chr7	78891100	78892100	-8.450022209938753
chr7	78891200	78892200	-8.413394055586426
chr7	78891300	78892300	-9.224351394707584
chr7	78891400	78892400	-8.568268298312754
chr7	78891500	78892500	-8.164801014533426
chr7	78891600	78892600	-8.54113839273637
chr7	78891700	78892700	-8.352289750693464
chr7	78891800	78892800	-8.319210654257626
chr7	78891900	78892900	-7.509848194668943
chr7	78892000	78893000	-7.4037775886594055
chr7	78892100	78893100	-7.9611459803515805
chr7	78892200	78893200	-8.37491850066543
chr7	78892300	78893300	-8.059988262659859
chr7	78892400	78893400	-8.44271109869056
chr7	78892500	78893500	-7.74116130822307
chr7	78892600	78893600	-7.357450090400985
chr7	78892700	78893700	-6.3519671932960176
chr7	78892900	78893900	-7.253988826403147
chr7	78893000	78894000	-6.939708893695198
chr7	78893100	78894100	-5.899046217006132
chr7	78893200	78894200	-5.130206465498798
chr7	78893300	78894300	-4.81084139970609
chr7	78893400	78894400	-3.9137309395920017
chr7	78893500	78894500	-4.054616977256952
chr7	78893600	78894600	-3.847626502282018
chr7	78893700	78894700	-4.654406272273001
chr7	78893800	78894800	-4.139751561234093
chr7	78893900	78894900	-3.029997109459072
chr7	78894000	78895000	-3.265617834846178
chr7	78894100	78895100	-2.526223013725373
chr7	78894200	78895200	-2.457089211070364
chr7	78894300	78895300	-2.3495186575667977
chr7	78894400	78895400	-3.281336097381484
chr7	78894500	78895500	-3.3683063331586385
chr7	78894600	78895600	-3.5872433070531136
chr7	78894700	78895700	-3.017894100824203
chr7	78894800	78895800	-3.371968160229869
chr7	78894900	78895900	-3.7631401360005823
chr7	78895000	78896000	-3.8118499491909534
chr7	78895100	78896100	-4.058682728892052
chr7	78895200	78896200	-4.123240283286251
chr7	78895300	78896300	-3.5597974248302995
chr7	78895400	78896400	-2.60893727368712
chr7	78895500	78896500	-2.29789170538988
chr7	78895600	78896600	-1.5094589810394223
chr7	78895700	78896700	-0.5606737593674208
chr7	78895800	78896800	-0.4295284002637329
chr7	78895900	78896900	0.4907481150964367
chr7	78896000	78897000	0.788464135746641
chr7	78896100	78897100	1.083943507098884
chr7	78896200	78897200	0.724669154819919
chr7	78896300	78897300	1.0481187316377492
chr7	78896400	78897400	1.1112969725260358
chr7	78896500	78897500	0.9857759984311896
chr7	78896600	78897600	0.1645786900998754
chr7	78896700	78897700	-1.260406917837651
chr7	78896800	78897800	-0.9898993770925604
chr7	78896900	78897900	-1.4884132240747674
chr7	78897000	78898000	-2.1343859105334007
chr7	78897100	78898100	-1.9887723994687565
chr7	78897200	78898200	-1.4423660658349349
chr7	78897300	78898300	-1.840150700830752
chr7	78897400	78898400	-1.9082635227894085
chr7	78897500	78898500	-2.2083511029285945
chr7	78897600	78898600	-1.0590526861016432
chr7	78897700	78898700	-0.1124890144047393
chr7	78897800	78898800	-0.8574316354652581
chr7	78897900	78898900	-0.5927801973184611
chr7	78898000	78899000	-0.043340694723845684
chr7	78898100	78899100	-0.6959753235486579
chr7	78898200	78899200	-0.7101084416517475
chr7	78898300	78899300	-0.22732923283720494
chr7	78898400	78899400	-0.5534594761311821
chr7	78898500	78899500	-0.4559870784933751
chr7	78898600	78899600	-1.3279334825849731
chr7	78898700	78899700	-1.1823521534228192
chr7	78898800	78899800	-0.7989547432322436
chr7	78898900	78899900	-1.4956529113448784
chr7	78899000	78900000	-2.0499666989349468
chr7	78899100	78900100	-2.4924129154347567
chr7	78899200	78900200	-3.3958538884844804
chr7	78899300	78900300	-4.159288604338168
chr7	78899400	78900400	-4.070287648806171
chr7	78899500	78900500	-3.8147791538886295
chr7	78899600	78900600	-3.5684819118808186
chr7	78899700	78900700	-3.4669291621087472
chr7	78899800	78900800	-2.914990364254005
chr7	78899900	78900900	-2.403210504742331
chr7	78900000	78901000	-1.8385221138014476
chr7	78900100	78901100	-1.4861719752863027
chr7	78900200	78901200	-1.5009572839548375
chr7	78900300	78901300	-0.8684786703726132
chr7	78900400	78901400	-1.0604661602312264
chr7	78900500	78901500	-1.1384947837283637
chr7	78900600	78901600	-0.8958663826027797
chr7	78900700	78901700	-1.4636825910441489
chr7	78900800	78901800	-1.455838145250988
chr7	78900900	78901900	-1.3898192491342696
chr7	78901000	78902000	-1.7249716394785335
chr7	78901100	78902100	-1.2639273856636828
chr7	78901200	78902200	-0.5782010504608655
chr7	78901300	78902300	-1.0255033330964969
chr7	78901400	78902400	-0.824320704842213
chr7	78901500	78902500	-0.6055944331225928
chr7	78901600	78902600	-0.8937348492138029
chr7	78901700	78902700	-1.2250989542667063
chr7	78901800	78902800	-2.1582234896802746
chr7	78901900	78902900	-2.6123396861412482
chr7	78902000	78903000	-2.3838917485009574
chr7	78902100	78903100	-2.234181859259915
chr7	78903200	78904200	-0.22211462392695394
chr7	78903300	78904300	-0.2297435380698893
chr7	78903400	78904400	-0.1992279769679064
chr7	78903500	78904500	-0.5221906148511521
chr7	78904600	78905600	-1.3194954660629472
chr7	78904700	78905700	-1.3012833956193202
chr7	78904800	78905800	-1.4153389776415508
chr7	78904900	78905900	-0.37650790081734575
chr7	78905000	78906000	-0.7726244986611727
chr7	78905100	78906100	-0.5180743635000538
chr7	78905200	78906200	-0.4367795024429886
chr7	78905300	78906300	-0.2371967782773205
chr7	78905400	78906400	0.2842787671150677
chr7	78905500	78906500	0.09288947026770976
chr7	78905600	78906600	-0.1877943192082885
chr7	78905700	78906700	-0.07577083624348167
chr7	78905800	78906800	-0.14544648077241334
chr7	78905900	78906900	-0.858815476674621
chr7	78906000	78907000	-0.9955593928141947
chr7	78906100	78907100	-1.3200298303979978
chr7	78906200	78907200	-0.6843822248189243
chr7	78906300	78907300	-1.0005147416410578
chr7	78906400	78907400	-1.0685108978791793
chr7	78906500	78907500	-0.7950416635027558
chr7	78906600	78907600	-0.4148902726003039
chr7	78906900	78907900	0.2796650641752525
chr7	78907000	78908000	0.5498227568361007
chr7	78907100	78908100	-0.17821265042100728
chr7	78907200	78908200	-0.7433453904509523
chr7	78907300	78908300	-0.5645437306551951
chr7	78907400	78908400	-0.5920220270871482
chr7	78907500	78908500	-0.483400889158461
chr7	78907600	78908600	-0.7946384388175401
chr7	78907700	78908700	-0.7654170851071376
chr7	78907800	78908800	-0.5039959390425871
chr7	78907900	78908900	-1.24989752887361
chr7	78908000	78909000	-1.0163159693829378
chr7	78908100	78909100	-0.6217072477204655
chr7	78909700	78910700	-0.02025295068440714
chr7	78910200	78911200	1.2067053245142907
chr7	78910300	78911300	0.7672997245237805
chr7	78910400	78911400	0.5898190669530049
chr7	78910500	78911500	1.295183313594133
chr7	78910600	78911600	0.6688544152337625
chr7	78910700	78911700	1.1925873150468838
chr7	78910800	78911800	0.5332584248637815
chr7	78910900	78911900	-0.11284579095006422
chr7	78911000	78912000	0.7571600115699176
chr7	78911100	78912100	-0.2378764757063271
chr7	78911200	78912200	-0.5513073747364796
chr7	78911300	78912300	-0.2911787157552317
chr7	78911400	78912400	-0.29490327365531865
chr7	78911500	78912500	-0.9244694906132304
chr7	78911600	78912600	-1.004081127797111
chr7	78912900	78913900	-2.0877696965615566
chr7	78913000	78914000	-2.4270127665942307
chr7	78913100	78914100	-2.3306153445591007
chr7	78913200	78914200	-2.3746933186217136
chr7	78913300	78914300	-2.579432394582851
chr7	78913400	78914400	-2.4477101831422363
chr7	78913500	78914500	-2.783982665824403
chr7	78913600	78914600	-3.0729330670338286
chr7	78913700	78914700	-2.4556873489643087
chr7	78913800	78914800	-2.5552219834665237
chr7	78913900	78914900	-2.324991615809948
chr7	78914000	78915000	-2.2540234691139838
chr7	78914100	78915100	-1.9250856957776168
chr7	78914200	78915200	-1.7039171056375866
chr7	78914300	78915300	-1.2960767299795972
chr7	78914400	78915400	-1.5073194766070568
chr7	78914500	78915500	-1.170848650996832
chr7	78914600	78915600	-1.1442141230664051
chr7	78914700	78915700	-1.1246144312103692
chr7	78914800	78915800	-0.994349779618624
chr7	78914900	78915900	-1.2709148906707952
chr7	78915000	78916000	-0.9542797196786323
chr7	78915100	78916100	-1.599967933117781
chr7	78915200	78916200	-1.6005654415352062
chr7	78915300	78916300	-1.8669902602411537
chr7	78915400	78916400	-1.876083298296648
chr7	78915500	78916500	-2.1198226001460667
chr7	78915600	78916600	-2.309551548825059
chr7	78915700	78916700	-2.130622046002609
chr7	78915800	78916800	-2.4936898005443706
chr7	78915900	78916900	-1.9040220747499268
chr7	78916000	78917000	-1.6955370209655884
chr7	78916100	78917100	-1.5733107223966585
chr7	78916200	78917200	-1.9311322418722932
chr7	78916300	78917300	-2.7217751635216216
chr7	78916400	78917400	-2.4261285181313497
chr7	78916500	78917500	-2.725185982769857
chr7	78916600	78917600	-2.6824917252536067
chr7	78916700	78917700	-2.4559884420229268
chr7	78916800	78917800	-2.175828080420334
chr7	78916900	78917900	-1.7879589027200669
chr7	78917000	78918000	-1.4350874726831873
chr7	78917100	78918100	-1.6681126255094527
chr7	78917200	78918200	-1.2668527867456043
chr7	78917300	78918300	-0.3258063688324013
chr7	78917400	78918400	-0.44666226997384206
chr7	78917500	78918500	-0.182521863856392
chr7	78917600	78918600	0.1984775651737988
chr7	78917700	78918700	-0.11951653364848612
chr7	78917800	78918800	0.11600678882173895
chr7	78917900	78918900	-0.5950776822787044
chr7	78918000	78919000	-1.5090744745701532
chr7	78918100	78919100	-0.9805490040932782
chr7	78918200	78919200	-1.7452721451753264
chr7	78918300	78919300	-1.8277753691396168
chr7	78918400	78919400	-2.1720927335965614
chr7	78918500	78919500	-1.8878566759178381
chr7	78918600	78919600	-1.5907877226850566
chr7	78918700	78919700	-1.4768466704486929
chr7	78918800	78919800	-2.078300324023455
chr7	78918900	78919900	-1.7941982845968512
chr7	78919000	78920000	-1.4066348277290477
chr7	78919100	78920100	-1.9547677982197118
chr7	78919200	78920200	-1.9383287875474804
chr7	78919300	78920300	-2.548847751856726
chr7	78919400	78920400	-2.7827718842391174
chr7	78919500	78920500	-2.9855893308026737
chr7	78919600	78920600	-3.814865475932967
chr7	78919700	78920700	-4.452590287081878
chr7	78919800	78920800	-3.875176099830395
chr7	78919900	78920900	-4.027283301167407
chr7	78920000	78921000	-4.23219014446534
chr7	78920100	78921100	-3.5277533135027355
chr7	78920200	78921200	-3.185516771889493
chr7	78920300	78921300	-2.19439860702987
chr7	78920400	78921400	-2.632733553081143
chr7	78920500	78921500	-2.6747546174364967
chr7	78920600	78921600	-2.161561631546689
chr7	78920700	78921700	-1.1751061108218577
chr7	78920800	78921800	-1.0035347394175709
chr7	78920900	78921900	-1.4727236511093622
chr7	78921000	78922000	-1.4603138183998512
chr7	78921100	78922100	-1.8582059071438244
chr7	78921200	78922200	-1.2625517761758884
chr7	78922300	78923300	-4.980058003616777
chr7	78922400	78923400	-5.195424082173696
chr7	78922500	78923500	-6.064426920938147
chr7	78922600	78923600	-6.310872600324223
chr7	78922700	78923700	-6.57988052490978
chr7	78922800	78923800	-6.7239639596544425
chr7	78922900	78923900	-7.1055777098911
chr7	78923000	78924000	-6.926747752751344
chr7	78923100	78924100	-7.682118855066446
chr7	78923200	78924200	-6.939110847673888
chr7	78923300	78924300	-6.7385662119629774
chr7	78923400	78924400	-6.800703172967838
chr7	78923500	78924500	-6.550271865694652
chr7	78923600	78924600	-6.119562149754953
chr7	78923700	78924700	-6.031426708843813
chr7	78923800	78924800	-6.38366182650794
chr7	78923900	78924900	-5.737124028986008
chr7	78924000	78925000	-5.884365183779997
chr7	78924100	78925100	-5.2341784736465335
chr7	78924200	78925200	-4.8755083950818925
chr7	78924300	78925300	-4.360140278401318
chr7	78924400	78925400	-3.86222110662572
chr7	78924500	78925500	-3.3536955974321434
chr7	78924600	78925600	-4.299133335576572
chr7	78924700	78925700	-3.943671887249293
chr7	78924800	78925800	-3.0244570208598898
chr7	78924900	78925900	-3.051247118841169
chr7	78925000	78926000	-2.457180009116303
chr7	78925100	78926100	-1.744784069820093
chr7	78925200	78926200	-1.2351855502868898
chr7	78925300	78926300	-1.7442819520067088
chr7	78925400	78926400	-1.7768860028796896
chr7	78925500	78926500	-2.2802138008028883
chr7	78925600	78926600	-1.8973984403330169
chr7	78925700	78926700	-2.347173267446637
chr7	78925800	78926800	-2.8633494921585068
chr7	78925900	78926900	-3.500130624728888
chr7	78926000	78927000	-3.4531914253673976
chr7	78926100	78927100	-3.1966478160673435
chr7	78926200	78927200	-4.213108276920884
chr7	78926300	78927300	-4.051548764119842
chr7	78926400	78927400	-4.140204710260152
chr7	78926500	78927500	-3.4237033170877083
chr7	78926600	78927600	-2.793749928829345
chr7	78926700	78927700	-2.942726825220489
chr7	78926800	78927800	-2.794834654794301
chr7	78926900	78927900	-1.9417750843431605
chr7	78927000	78928000	-1.9973735319897634
chr7	78927100	78928100	-2.1502555411851807
chr7	78927200	78928200	-1.7835422312314224
chr7	78927300	78928300	-1.4840256863077412
chr7	78927400	78928400	-1.6508254287030948
chr7	78927500	78928500	-2.2088793990832483
chr7	78927600	78928600	-2.296874846709968
chr7	78927700	78928700	-2.3846697552006173
chr7	78927800	78928800	-2.4557134691790097
chr7	78927900	78928900	-2.6356565863694548
chr7	78928000	78929000	-2.3172706978648367
chr7	78928100	78929100	-2.9343656549597283
chr7	78928200	78929200	-2.8462933633671463
chr7	78928300	78929300	-2.5920178556497504
chr7	78928400	78929400	-2.0731539290696333
chr7	78928500	78929500	-2.3846445779620487
chr7	78928600	78929600	-2.3842500033846177
chr7	78928700	78929700	-2.012644869122891
chr7	78928800	78929800	-1.7862625429693133
chr7	78928900	78929900	-1.4722547195118054
chr7	78929000	78930000	-1.446184074529825
chr7	78929100	78930100	-0.613994117681049
chr7	78929200	78930200	-0.4769072545779579
chr7	78929300	78930300	-1.1880879524154693
chr7	78929400	78930400	-0.9616522827419004
chr7	78929500	78930500	-0.17390752145778945
chr7	78929600	78930600	-0.0950968182374806
chr7	78929700	78930700	0.1555155817039941
chr7	78929800	78930800	0.6228691678581014
chr7	78929900	78930900	0.6052902077461787
chr7	78930000	78931000	0.04958372345985038
chr7	78930100	78931100	-0.6752410127060255
chr7	78930200	78931200	-1.1424012302449449
chr7	78930300	78931300	-0.8061637413169895
chr7	78930400	78931400	-0.8189878345739156
chr7	78930500	78931500	-0.8301842695690783
chr7	78930600	78931600	-0.5313856581984856
chr7	78930700	78931700	-0.3875257574266281
chr7	78930800	78931800	-0.9766040041679755
chr7	78930900	78931900	-1.5381501374024438
chr7	78931000	78932000	-0.985674410595216
chr7	78931100	78932100	-0.5260688143125575
chr7	78931200	78932200	-0.6790227715882251
chr7	78931300	78932300	-1.3092142593044322
chr7	78931400	78932400	-1.7061724296282914
chr7	78931500	78932500	-1.7009414173441135
chr7	78931600	78932600	-2.2548348688262507
chr7	78931700	78932700	-2.755451507088116
chr7	78931800	78932800	-3.051434041858378
chr7	78931900	78932900	-2.7457804274114412
chr7	78932000	78933000	-2.45153537086644
chr7	78932100	78933100	-2.694191321026316
chr7	78932200	78933200	-1.540425590431081
chr7	78932300	78933300	-0.724314875339205
chr7	78932400	78933400	-0.5796211142791335
chr7	78932500	78933500	-0.4880208831675704
chr7	78932600	78933600	-0.12615840707178555
chr7	78932700	78933700	0.06433376340415599
chr7	78932800	78933800	0.32425886520807506
chr7	78932900	78933900	0.15790862095437236
chr7	78933000	78934000	0.09517826796948783
chr7	78933100	78934100	0.16209766079327775
chr7	78933200	78934200	-0.5183728685274426
chr7	78933300	78934300	-0.5251277434816302
chr7	78933400	78934400	-0.5935525565466943
chr7	78933500	78934500	-1.0175751097952523
chr7	78933600	78934600	-1.2064913194131324
chr7	78933700	78934700	-1.7313347156103636
chr7	78933800	78934800	-1.72197318802682
chr7	78933900	78934900	-1.5877995980956208
chr7	78934000	78935000	-1.7887201696706525
chr7	78934100	78935100	-1.4884934968055408
chr7	78934200	78935200	-0.8152706304134112
chr7	78934300	78935300	-1.025257740043965
chr7	78934400	78935400	-1.0846295030063189
chr7	78934500	78935500	-0.7754302233273732
chr7	78934600	78935600	-0.739051999904522
chr7	78934700	78935700	0.016105700372268845
chr7	78934800	78935800	0.1343613349151356
chr7	78934900	78935900	-0.017106631873427685
chr7	78935000	78936000	-0.5829430350243439
chr7	78935100	78936100	-1.1274510947556626
chr7	78935200	78936200	-2.0468509445022267
chr7	78935300	78936300	-1.8809225475422544
chr7	78935400	78936400	-1.9913463926827983
chr7	78935500	78936500	-2.1217309554804107
chr7	78935600	78936600	-2.88478744491396
chr7	78935700	78936700	-3.0056569413775933
chr7	78935800	78936800	-2.7895005722184045
chr7	78935900	78936900	-2.9100748043229188
chr7	78936000	78937000	-3.1353538791565487
chr7	78936100	78937100	-3.187527311690159
chr7	78936200	78937200	-2.7305358262869084
chr7	78936300	78937300	-3.3431058041755346
chr7	78936400	78937400	-3.0829375055930743
chr7	78936500	78937500	-3.4557191221362777
chr7	78936600	78937600	-2.4018696071842243
chr7	78936700	78937700	-2.552999895145877
chr7	78936800	78937800	-2.8269142865478374
chr7	78936900	78937900	-3.0802417477670727
chr7	78937000	78938000	-1.9344258026091192
chr7	78937100	78938100	-1.9461791093798253
chr7	78937200	78938200	-2.446319946063959
chr7	78937300	78938300	-2.1636651732986527
chr7	78937400	78938400	-3.0142708116942787
chr7	78937500	78938500	-3.093957444028665
chr7	78937600	78938600	-3.659583126855269
chr7	78937700	78938700	-3.677764010559122
chr7	78937800	78938800	-3.5172080493565563
chr7	78937900	78938900	-3.035468910831033
chr7	78938000	78939000	-3.8869068329001726
chr7	78938100	78939100	-3.0212231571851023
chr7	78938200	78939200	-2.6125208757544347
chr7	78938300	78939300	-2.2705710969731947
chr7	78938400	78939400	-1.4729029531196292
chr7	78938500	78939500	-1.3918083859255006
chr7	78938600	78939600	-0.8573893506631869
chr7	78938700	78939700	-0.7818789689824936
chr7	78938800	78939800	-1.1058963922595393
chr7	78938900	78939900	-0.9455684393029572
chr7	78939000	78940000	-0.07620315293058723
chr7	78939100	78940100	-1.0680184249675693
chr7	78939200	78940200	-0.875033530272734
chr7	78939300	78940300	-0.4165317163963716
chr7	78939400	78940400	-0.9798044516546068
chr7	78939500	78940500	-0.14288547945887248
chr7	78939600	78940600	-0.7521938483764692
chr7	78939700	78940700	-0.5807037019386553
chr7	78939800	78940800	-0.42785219826063176
chr7	78939900	78940900	-0.14794032053377376
chr7	78940000	78941000	-1.229408531554033
chr7	78940100	78941100	-0.44507547495269534
chr7	78940200	78941200	-0.4028983297681109
chr7	78940300	78941300	-0.8750703971075957
chr7	78940400	78941400	-1.23987201870027
chr7	78940500	78941500	-1.7980822999018984
chr7	78940600	78941600	-2.0069088744073458
chr7	78940700	78941700	-1.842942865796095
chr7	78940800	78941800	-0.9644461539826586
chr7	78940900	78941900	-1.253194767099378
chr7	78941000	78942000	-0.856808906540686
chr7	78941100	78942100	-1.1919845233019453
chr7	78941200	78942200	-1.6408524602836871
chr7	78941300	78942300	-1.8079422308607696
chr7	78941400	78942400	-1.0277996471293205
chr7	78941500	78942500	-1.3374845724887716
chr7	78941600	78942600	-1.3246727324877186
chr7	78941700	78942700	-1.4483441561638537
chr7	78941800	78942800	-1.9594659977226883
chr7	78941900	78942900	-2.3969453464199924
chr7	78942000	78943000	-2.0182209351212492
chr7	78942100	78943100	-2.0092647858977952
chr7	78942200	78943200	-1.957643010830712
chr7	78942300	78943300	-2.212955268475833
chr7	78942400	78943400	-2.761658070022844
chr7	78942500	78943500	-2.2745766050831366
chr7	78942600	78943600	-1.8449625143010264
chr7	78942700	78943700	-2.1964089561569096
chr7	78942800	78943800	-2.4049315344241355
chr7	78942900	78943900	-2.1145087832899083
chr7	78943000	78944000	-2.7833205964112406
chr7	78943100	78944100	-2.8068648331702906
chr7	78943200	78944200	-2.900064437463288
chr7	78943300	78944300	-2.3784678724439208
chr7	78943400	78944400	-2.616792702567771
chr7	78943500	78944500	-2.336797958819961
chr7	78943600	78944600	-2.52356665763578
chr7	78943700	78944700	-2.3663947200517943
chr7	78943800	78944800	-2.1156419363994305
chr7	78943900	78944900	-1.7706153117011758
chr7	78944000	78945000	-1.4881542617111552
chr7	78944100	78945100	-1.6158701611704034
chr7	78944200	78945200	-1.4308635203589402
chr7	78944300	78945300	-2.111493057290467
chr7	78944400	78945400	-1.406056009123239
chr7	78944500	78945500	-1.4328285607298463
chr7	78944600	78945600	-1.6531661397168953
chr7	78944700	78945700	-1.4894299423246904
chr7	78944800	78945800	-1.916910536894133
chr7	78944900	78945900	-2.556797605593353
chr7	78945000	78946000	-2.7473242319846145
chr7	78945100	78946100	-2.560739683733912
chr7	78945200	78946200	-2.614876067188353
chr7	78945300	78946300	-2.288055147861773
chr7	78945400	78946400	-3.1645305265649086
chr7	78945500	78946500	-3.4560080707287884
chr7	78945600	78946600	-2.6980450604033703
chr7	78945700	78946700	-4.061678102393399
chr7	78945800	78946800	-3.4688172708944416
chr7	78945900	78946900	-3.8392039271238496
chr7	78946000	78947000	-4.160775903905209
chr7	78946100	78947100	-4.13299550641772
chr7	78946200	78947200	-3.775307309431164
chr7	78946300	78947300	-3.6872839096619248
chr7	78946400	78947400	-2.9120765316050417
chr7	78946500	78947500	-2.884021911177561
chr7	78946600	78947600	-3.1811614813766687
chr7	78946700	78947700	-1.6964724323086704
chr7	78946800	78947800	-1.7906635415940366
chr7	78946900	78947900	-0.8936505284805503
chr7	78947000	78948000	-0.456444874687543
chr7	78947100	78948100	-1.0724169066081832
chr7	78947200	78948200	-1.5505078419884368
chr7	78947300	78948300	-1.8381702182863504
chr7	78947400	78948400	-2.0825357824420068
chr7	78947500	78948500	-2.1122830658466856
chr7	78947600	78948600	-1.9495390797475296
chr7	78947700	78948700	-3.0401279746185117
chr7	78947800	78948800	-3.221298424203419
chr7	78947900	78948900	-4.008807730025431
chr7	78948000	78949000	-4.4028196681409
chr7	78948100	78949100	-3.690275783166856
chr7	78948200	78949200	-3.21856863033096
chr7	78948300	78949300	-3.8219352129597537
chr7	78948400	78949400	-3.5515435457111204
chr7	78948500	78949500	-3.555094958604076
chr7	78948600	78949600	-3.8365317853236776
chr7	78948700	78949700	-2.9507183931477923
chr7	78948800	78949800	-3.2150387263551474
chr7	78948900	78949900	-2.4122382607158124
chr7	78949000	78950000	-1.4902457731850614
chr7	78949100	78950100	-2.569738268479884
chr7	78949200	78950200	-2.888697998324308
chr7	78949300	78950300	-1.2128780516408062
chr7	78949400	78950400	-1.2463526439537729
chr7	78949500	78950500	-1.7149526907618555
chr7	78949600	78950600	-1.5332020655680614
chr7	78949700	78950700	-1.4978943412929189
chr7	78949800	78950800	-1.3574386347774614
chr7	78949900	78950900	-1.51156059604666
chr7	78950000	78951000	-1.2139052692394632
chr7	78950100	78951100	-0.4108995938141035
chr7	78951000	78952000	-0.5257727254767046
chr7	78951100	78952100	-1.0485467419736811
chr7	78951200	78952200	-0.7147647961255599
chr7	78951300	78952300	-0.7862812767248477
chr7	78951400	78952400	-1.3963158449864672
chr7	78951500	78952500	-1.5844595411055484
chr7	78951600	78952600	-1.7278129282969543
chr7	78951700	78952700	-2.2873410071100952
chr7	78951800	78952800	-2.1410896512376763
chr7	78951900	78952900	-2.068679022632626
chr7	78952000	78953000	-1.9628720118241179
chr7	78952100	78953100	-1.1063494991335359
chr7	78952200	78953200	-1.4193008406047
chr7	78952300	78953300	-0.5686948306152799
chr7	78952400	78953400	-0.6226621372279226
chr7	78952500	78953500	-0.8242656311340191
chr7	78952600	78953600	-0.878504874096438
chr7	78952700	78953700	-1.0315067444579444
chr7	78952800	78953800	-0.5319938330714559
chr7	78952900	78953900	-0.4023570001848648
chr7	78953000	78954000	-0.7195067622786349
chr7	78953100	78954100	-0.9485452749571348
chr7	78953200	78954200	-1.2019453666575513
chr7	78953300	78954300	-1.9294572856729242
chr7	78953400	78954400	-1.6228027700766017
chr7	78953500	78954500	-1.3412172157023108
chr7	78953600	78954600	-1.4752404153098762
chr7	78953700	78954700	-1.3797796224771726
chr7	78953800	78954800	-1.5668514598414442
chr7	78953900	78954900	-1.7294750856433283
chr7	78954000	78955000	-1.4077781354157832
chr7	78954100	78955100	-1.8705227981593129
chr7	78954200	78955200	-1.8289973007321056
chr7	78954300	78955300	-1.328469396302049
chr7	78954400	78955400	-1.3833709946371069
chr7	78954500	78955500	-1.0200560203968063
chr7	78954600	78955600	-0.7904741289151754
chr7	78954700	78955700	0.05444431850801303
chr7	78954800	78955800	0.6694536389515175
chr7	78954900	78955900	0.6930110965762573
chr7	78955000	78956000	0.8385726432145407
chr7	78955100	78956100	1.653259323083724
chr7	78955200	78956200	2.092795149866801
chr7	78955300	78956300	1.0069860401319088
chr7	78955400	78956400	0.07610223365683448
chr7	78955500	78956500	0.34559222022896074
chr7	78955600	78956600	0.6309510181409232
chr7	78955700	78956700	0.08653846302442776
chr7	78955800	78956800	-0.9369081156013191
chr7	78955900	78956900	-0.975398794606514
chr7	78956000	78957000	-0.8805470019246546
chr7	78956100	78957100	-1.2498807535459489
chr7	78956200	78957200	-1.2635955721450292
chr7	78957300	78958300	-0.7925626492742881
chr7	78957400	78958400	-1.0794399654997255
chr7	78957500	78958500	-1.1604382658193737
chr7	78957600	78958600	-0.9644830169685912
chr7	78957700	78958700	-1.9487320830266064
chr7	78957800	78958800	-1.2108701707259468
chr7	78957900	78958900	-0.6386724035290687
chr7	78958000	78959000	-0.6640176585144438
chr7	78958100	78959100	-0.6785023213878593
chr7	78958200	78959200	-1.5113793667791218
chr7	78958300	78959300	-2.695572414226665
chr7	78958400	78959400	-2.686980416998033
chr7	78958500	78959500	-1.939756616644164
chr7	78958600	78959600	-1.8987873875751748
chr7	78958700	78959700	-1.2362497833853163
chr7	78958800	78959800	-0.8372401288623212
chr7	78958900	78959900	-1.1494683746463263
chr7	78959000	78960000	-0.9614942344323603
chr7	78959100	78960100	-1.1282864893030933
chr7	78959200	78960200	-0.7633738267000649
chr7	78959300	78960300	0.02462578565633307
chr7	78959400	78960400	0.4581253931838537
chr7	78959500	78960500	0.12489256764201467
chr7	78959600	78960600	-0.12664399945332502
chr7	78959700	78960700	-0.5503171242346494
chr7	78959800	78960800	-1.0044170197710411
chr7	78959900	78960900	-1.3081117364684671
chr7	78960000	78961000	-1.3278570178809557
chr7	78960100	78961100	-1.3806053500278723
chr7	78960200	78961200	-1.436062738595087
chr7	78960300	78961300	-1.5881977844120556
chr7	78960400	78961400	-1.4815202748289438
chr7	78960500	78961500	-1.8904961731793664
chr7	78960600	78961600	-1.579635185350761
chr7	78960700	78961700	-1.5744035707690598
chr7	78960800	78961800	-1.6318849944874092
chr7	78960900	78961900	-1.7296537304346822
chr7	78961000	78962000	-1.7771664720531413
chr7	78961100	78962100	-1.7064917484873123
chr7	78961200	78962200	-1.609631943479641
chr7	78961300	78962300	-1.4292673602535033
chr7	78961400	78962400	-1.5842817686188129
chr7	78961500	78962500	-1.0614086153492104
chr7	78962600	78963600	-1.3666119191518835
chr7	78962700	78963700	-1.712815858975111
chr7	78962800	78963800	-2.579471980169296
chr7	78962900	78963900	-3.1606394262292934
chr7	78963000	78964000	-3.4069897226951524
chr7	78963100	78964100	-3.4079791744653147
chr7	78963200	78964200	-3.25693740416219
chr7	78963300	78964300	-2.7520908945052858
chr7	78963400	78964400	-1.6974695913829938
chr7	78963500	78964500	-2.1089015606589503
chr7	78963600	78964600	-1.7623114338902182
chr7	78963700	78964700	-1.1573422824258477
chr7	78963800	78964800	-1.0150898892563878
chr7	78963900	78964900	-0.4646922228783394
chr7	78964000	78965000	-1.094425766531606
chr7	78964100	78965100	-0.868317743766424
chr7	78964200	78965200	-1.6504045604111386
chr7	78964300	78965300	-2.039638699853508
chr7	78964400	78965400	-2.6741974204944827
chr7	78964500	78965500	-1.9666542259139141
chr7	78964600	78965600	-2.1955015737457844
chr7	78964700	78965700	-2.362634326199724
chr7	78964800	78965800	-2.204827730490189
chr7	78964900	78965900	-1.8954069659815933
chr7	78965000	78966000	-2.14865733676642
chr7	78965100	78966100	-2.096256623342439
chr7	78965200	78966200	-1.5496590209598924
chr7	78965300	78966300	-1.6435028843625747
chr7	78965400	78966400	-1.9211725063488383
chr7	78965500	78966500	-1.8295076377250081
chr7	78965600	78966600	-1.8549430993465608
chr7	78965700	78966700	-1.830248762258551
chr7	78965800	78966800	-1.5403811415453612
chr7	78966900	78967900	-0.5497072645488089
chr7	78967000	78968000	-0.5600967804761885
chr7	78967100	78968100	-0.9465516142150646
chr7	78967200	78968200	-1.1310579470712456
chr7	78967300	78968300	-0.6717756225445913
chr7	78967400	78968400	-0.4516276807278973
chr7	78967500	78968500	0.0019152053068547832
chr7	78967600	78968600	0.14727489244760025
chr7	78967700	78968700	0.3852522573424397
chr7	78967800	78968800	-0.012550062245906338
chr7	78967900	78968900	0.1691420392669283
chr7	78968000	78969000	-0.3595025131075626
chr7	78968100	78969100	-0.6771252978237771
chr7	78968200	78969200	-0.4225795838138103
chr7	78968300	78969300	-1.7596360862479117
chr7	78968400	78969400	-2.1456028700805843
chr7	78968500	78969500	-1.978236847885925
chr7	78968600	78969600	-1.5605803444416972
chr7	78968700	78969700	-1.5560925669724424
chr7	78968800	78969800	-1.199806920048039
chr7	78968900	78969900	-1.0594485994502263
chr7	78969000	78970000	-0.6992297409338676
chr7	78969100	78970100	-0.4706510776255098
chr7	78969200	78970200	-0.7132312094285754
chr7	78969300	78970300	-0.5004558995053511
chr7	78969400	78970400	-0.13848480392210194
chr7	78969500	78970500	-0.365479277812706
chr7	78969600	78970600	-0.9593747066042394
chr7	78969700	78970700	-0.8802187355333593
chr7	78969800	78970800	-1.1356287348284466
chr7	78969900	78970900	-1.1930852998183588
chr7	78970000	78971000	-1.4918806287183253
chr7	78970100	78971100	-1.3465240222371837
chr7	78970200	78971200	-1.1296879867275973
chr7	78970300	78971300	-0.6293984950958674
chr7	78970400	78971400	-0.940563187040739
chr7	78970500	78971500	-0.4371328819902071
chr7	78970600	78971600	-0.4412996913525304
chr7	78970700	78971700	-0.5464910800784615
chr7	78970800	78971800	-0.3338549359630431
chr7	78970900	78971900	-0.09509396574574228
chr7	78971000	78972000	-0.35287582735452544
chr7	78971100	78972100	-0.31675468318828914
chr7	78971200	78972200	-0.7203778980085855
chr7	78971300	78972300	-1.0641560912498045
chr7	78971400	78972400	-1.1937263138971999
chr7	78971500	78972500	-2.345598178668919
chr7	78971600	78972600	-2.522654224808341
chr7	78971700	78972700	-2.3676711952030223
chr7	78971800	78972800	-2.06836156481909
chr7	78971900	78972900	-2.7161957520703948
chr7	78972000	78973000	-2.0221569541638944
chr7	78972100	78973100	-2.2594696604564946
chr7	78972200	78973200	-1.989692218951299
chr7	78972300	78973300	-2.111389453786272
chr7	78972400	78973400	-2.940453148280098
chr7	78972500	78973500	-2.134907271620406
chr7	78972600	78973600	-1.8083165818644893
chr7	78972700	78973700	-1.7082190261222778
chr7	78972800	78973800	-1.8339925076456272
chr7	78972900	78973900	-1.914271412139588
chr7	78973000	78974000	-2.583653477468213
chr7	78973100	78974100	-2.676074432418423
chr7	78973200	78974200	-2.935122110588779
chr7	78973300	78974300	-2.184240975871144
chr7	78973400	78974400	-1.5670188925081034
chr7	78973500	78974500	-1.6849593191468146
chr7	78973600	78974600	-1.6378680405540815
chr7	78973700	78974700	-2.4185549857061432
chr7	78973800	78974800	-2.582505489793976
chr7	78973900	78974900	-2.73684288892497
chr7	78974000	78975000	-2.3916642875577767
chr7	78974100	78975100	-2.5654559327883835
chr7	78974200	78975200	-2.6921630318808387
chr7	78974300	78975300	-3.5918790285245508
chr7	78974400	78975400	-3.440232155035495
chr7	78974500	78975500	-3.5195490711945725
chr7	78974600	78975600	-3.6128503754908814
chr7	78974700	78975700	-2.595416115125889
chr7	78974800	78975800	-2.5712428269418903
chr7	78974900	78975900	-2.3054421705253016
chr7	78975000	78976000	-2.6181795138771
chr7	78975100	78976100	-2.388429889707962
chr7	78975200	78976200	-1.991249522034787
chr7	78975300	78976300	-1.456416488367592
chr7	78975400	78976400	-1.3948137372110658
chr7	78975500	78976500	-1.3875035395533557
chr7	78975600	78976600	-1.6934370658753075
chr7	78975700	78976700	-1.9499830830110216
chr7	78975800	78976800	-2.0229831089813923
chr7	78975900	78976900	-1.5617293710313558
chr7	78976000	78977000	-0.5980038379730652
chr7	78976100	78977100	-0.35550817733010665
chr7	78976200	78977200	-0.7294581179200865
chr7	78976300	78977300	-1.2386197732862974
chr7	78976400	78977400	-1.3414415724993831
chr7	78976500	78977500	-0.6490731596087997
chr7	78976700	78977700	-0.9385080406183546
chr7	78976800	78977800	-0.6426925472643977
chr7	78976900	78977900	-0.6740224530757243
chr7	78977000	78978000	-1.0160621431874908
chr7	78977100	78978100	-1.5402574184293802
chr7	78977200	78978200	-1.4620591362850195
chr7	78977300	78978300	-0.8740711326504224
chr7	78977400	78978400	-0.8996083074855221
chr7	78977500	78978500	-1.4606215481642095
chr7	78977600	78978600	-0.6990119794918949
chr7	78977700	78978700	-0.5045592131951823
chr7	78977800	78978800	-0.4722052963711658
chr7	78977900	78978900	-1.097011002721851
chr7	78978000	78979000	-1.139031355642033
chr7	78978100	78979100	-0.9371427382231396
chr7	78978200	78979200	-0.8575624450650301
chr7	78978300	78979300	-1.0196345278067842
chr7	78978400	78979400	-1.2515380711432458
chr7	78978500	78979500	-1.0400875926777262
chr7	78978600	78979600	-1.3375666815365619
chr7	78978700	78979700	-1.9091383416124363
chr7	78978800	78979800	-2.591672550956932
chr7	78978900	78979900	-2.015237845653016
chr7	78979000	78980000	-2.066313592709885
chr7	78979100	78980100	-1.7954641231040358
chr7	78979200	78980200	-1.4986290669261
chr7	78979300	78980300	-1.3701419840470843
chr7	78979400	78980400	-0.51951580168055
chr7	78979500	78980500	-0.9472434316962582
chr7	78979600	78980600	-1.6968484816937033
chr7	78979700	78980700	-1.4501949606014208
chr7	78979800	78980800	-1.2808332585091493
chr7	78979900	78980900	-1.108094091138279
chr7	78980000	78981000	-1.8410325290056686
chr7	78980100	78981100	-2.0879652466784284
chr7	78980200	78981200	-1.9998000850577669
chr7	78980300	78981300	-1.7139354195747765
chr7	78980400	78981400	-2.335312217372889
chr7	78980500	78981500	-1.8585402398991484
chr7	78980600	78981600	-1.2976065458231762
chr7	78980700	78981700	-1.9352673967384584
chr7	78980800	78981800	-2.0597392898055324
chr7	78980900	78981900	-2.13568436821142
chr7	78981000	78982000	-1.0369526847545254
chr7	78981100	78982100	-1.3099319251846395
chr7	78981200	78982200	-1.529319107402498
chr7	78981300	78982300	-1.7588370003514786
chr7	78981400	78982400	-1.5123102556349484
chr7	78981500	78982500	-1.9145973814544568
chr7	78981600	78982600	-2.285020546540937
chr7	78981700	78982700	-1.5511354099493075
chr7	78981800	78982800	-1.0870520178014076
chr7	78981900	78982900	-1.5103331620370346
chr7	78982000	78983000	-1.6606025509473952
chr7	78982100	78983100	-0.9966008563771234
chr7	78982200	78983200	-1.0224527080396812
chr7	78982300	78983300	-1.2868416973635426
chr7	78982400	78983400	-1.8439797832124016
chr7	78982500	78983500	-2.5712042976053824
chr7	78982600	78983600	-2.1051732288406098
chr7	78982700	78983700	-1.878023110903024
chr7	78982800	78983800	-1.6519439388824142
chr7	78982900	78983900	-1.4704898832448576
chr7	78983000	78984000	-1.7759079694543705
chr7	78983100	78984100	-2.1717884893122164
chr7	78983200	78984200	-1.886864096928702
chr7	78983300	78984300	-1.24428897400211
chr7	78983400	78984400	-1.2026916054675671
chr7	78983500	78984500	-0.42527894647826064
chr7	78983600	78984600	-0.92790433491331
chr7	78983700	78984700	-1.0764991830742214
chr7	78983800	78984800	-1.771882847431132
chr7	78983900	78984900	-1.319762380805705
chr7	78984000	78985000	-1.0552518919979135
chr7	78984100	78985100	-0.9095475058709136
chr7	78984200	78985200	-0.9198313968691608
chr7	78984300	78985300	-1.4386548936823704
chr7	78984400	78985400	-0.8545571498264009
chr7	78984500	78985500	-0.19480072446101696
chr7	78984600	78985600	0.7673172421598502
chr7	78984700	78985700	0.4309080071635804
chr7	78984800	78985800	0.8276571280636502
chr7	78984900	78985900	0.5013764408037297
chr7	78985000	78986000	0.19209573690389783
chr7	78985100	78986100	0.2272213951115549
chr7	78985200	78986200	0.03839678501068967
chr7	78985300	78986300	0.02272864789191846
chr7	78985400	78986400	-0.16850025696727944
chr7	78985500	78986500	-1.933939740877242
chr7	78985600	78986600	-2.737696654325005
chr7	78985700	78986700	-2.21696749642239
chr7	78985800	78986800	-1.452912861124924
chr7	78985900	78986900	-1.5407315535967256
chr7	78986000	78987000	-1.6144271628959614
chr7	78986100	78987100	-1.7925454888952776
chr7	78986200	78987200	-1.7857329536911608
chr7	78986300	78987300	-1.8931324916633003
chr7	78986400	78987400	-1.5438478723276456
chr7	78986500	78987500	-0.8602444204820285
chr7	78986600	78987600	-0.35567916505113883
chr7	78986700	78987700	-0.5713756895131342
chr7	78986800	78987800	-0.8460092312108872
chr7	78986900	78987900	-0.8774273008143387
chr7	78987000	78988000	-0.36390446673812915
chr7	78987100	78988100	-0.18309104553342004
chr7	78987200	78988200	-0.02592787025349837
chr7	78987300	78988300	-0.5551472351855881
chr7	78987400	78988400	-0.5982767461383923
chr7	78987500	78988500	-0.3881391149096995
chr7	78987600	78988600	-0.9304554522725372
chr7	78987700	78988700	-1.157313616461512
chr7	78987800	78988800	-1.8178019224198567
chr7	78987900	78988900	-1.7383473820086583
chr7	78988000	78989000	-2.3202820119667598
chr7	78988100	78989100	-2.2060407550784835
chr7	78988200	78989200	-2.339307034998712
chr7	78988300	78989300	-1.7502565186047925
chr7	78988400	78989400	-2.0294728575780367
chr7	78988500	78989500	-1.9284043509845872
chr7	78988600	78989600	-1.2741434632589341
chr7	78988700	78989700	-0.861867882150441
chr7	78988800	78989800	-0.7575609257859371
chr7	78988900	78989900	-0.5797543121806342
chr7	78989000	78990000	-0.1897516500034591
chr7	78989100	78990100	-1.009174963490784
chr7	78989200	78990200	-1.3874105586663352
chr7	78989300	78990300	-0.8001937737526916
chr7	78989400	78990400	-0.9357131661512192
chr7	78989500	78990500	-1.518430347015454
chr7	78989600	78990600	-2.324077943761996
chr7	78989700	78990700	-2.4386781323150566
chr7	78989800	78990800	-2.4716130020010767
chr7	78989900	78990900	-2.9039888642619625
chr7	78990000	78991000	-2.610175812393903
chr7	78990100	78991100	-1.8634912783148483
chr7	78990200	78991200	-1.535740646910223
chr7	78990300	78991300	-2.1872056706740577
chr7	78990400	78991400	-1.3605710171116006
chr7	78990500	78991500	-0.6276937519520718
chr7	78990600	78991600	0.17257596499988265
chr7	78990700	78991700	0.08798480649727683
chr7	78990800	78991800	0.7181155785186953
chr7	78990900	78991900	1.6172186526089545
chr7	78991000	78992000	0.40487209964665083
chr7	78991100	78992100	0.12322606644516132
chr7	78991200	78992200	0.15683766194844154
chr7	78991300	78992300	-0.0075862114690754545
chr7	78991400	78992400	-0.9823537161759194
chr7	78991500	78992500	-1.8915578919285363
chr7	78991600	78992600	-2.1239631993474126
chr7	78991700	78992700	-1.9041262829245884
chr7	78991800	78992800	-2.001528677027469
chr7	78991900	78992900	-2.291927686264536
chr7	78992000	78993000	-2.690588238622361
chr7	78992100	78993100	-2.8643753097069813
chr7	78992200	78993200	-3.2654974463700004
chr7	78992300	78993300	-3.4591196264450197
chr7	78992400	78993400	-3.2189591428841187
chr7	78992500	78993500	-2.234861436760312
chr7	78992600	78993600	-1.7581546525245657
chr7	78992700	78993700	-1.9074659673581955
chr7	78992800	78993800	-1.4784439685407482
chr7	78992900	78993900	-1.3207757888736649
chr7	78993000	78994000	-0.8850122000240015
chr7	78993100	78994100	-0.7981846208064415
chr7	78993200	78994200	-0.32828192582004684
chr7	78993300	78994300	-0.15495869595908934
chr7	78993400	78994400	0.2204512376891276
chr7	78993500	78994500	-0.294910338577598
chr7	78993600	78994600	-1.1214139613423402
chr7	78993700	78994700	-1.05859715065159
chr7	78993800	78994800	-1.3364074066911988
chr7	78993900	78994900	-1.5777417622066805
chr7	78994000	78995000	-2.082178828606305
chr7	78994100	78995100	-2.48297962111896
chr7	78994200	78995200	-2.5508291350440406
chr7	78994300	78995300	-2.9973744881603013
chr7	78994400	78995400	-3.6520744396865688
chr7	78994500	78995500	-3.590211237287148
chr7	78994600	78995600	-2.9081632669268016
chr7	78994700	78995700	-2.9643121783159443
chr7	78994800	78995800	-3.0970034911274777
chr7	78994900	78995900	-3.194538308992301
chr7	78995000	78996000	-2.50763452285184
chr7	78995100	78996100	-1.6721063929702844
chr7	78995200	78996200	-2.0278703305253005
chr7	78995300	78996300	-1.4451516675828668
chr7	78995400	78996400	-1.016731782148983
chr7	78995500	78996500	-0.6353640126184268
chr7	78995600	78996600	-0.8047340369917726
chr7	78995700	78996700	-1.2754960003515137
chr7	78995800	78996800	-1.1441976642527971
chr7	78995900	78996900	-0.9018118457838512
chr7	78996000	78997000	-1.0214873214630444
chr7	78996100	78997100	-1.1650555815894157
chr7	78996200	78997200	-1.2843532427433475
chr7	78996300	78997300	-1.5204950695008117
chr7	78996400	78997400	-1.3049340037785997
chr7	78996500	78997500	-1.7002245049942084
chr7	78996600	78997600	-1.2437116996575537
chr7	78996700	78997700	-1.0607463415067264
chr7	78996800	78997800	-1.3837145627705127
chr7	78996900	78997900	-1.070513352810642
chr7	78997000	78998000	-0.6761576000620599
chr7	78997100	78998100	-1.5125938259452458
chr7	78997200	78998200	-1.4511306752681414
chr7	78997300	78998300	-1.0728733003894608
chr7	78997400	78998400	-1.1087274257067812
chr7	78997500	78998500	-1.8037021988819515
chr7	78997600	78998600	-2.556803850225836
chr7	78997700	78998700	-2.279733532413524
chr7	78997800	78998800	-2.1620294607638213
chr7	78997900	78998900	-2.2816138292941948
chr7	78998000	78999000	-2.4603974058648586
chr7	78998100	78999100	-2.378713195778317
chr7	78998200	78999200	-2.7384111447509327
chr7	78998300	78999300	-3.658150553531392
chr7	78998400	78999400	-4.114666746190902
chr7	78998500	78999500	-3.430122664080564
chr7	78998600	78999600	-3.4217028994539582
chr7	78998700	78999700	-3.203693249373246
chr7	78998800	78999800	-3.4487496667567785
chr7	78998900	78999900	-3.792583533338554
chr7	78999000	79000000	-4.533953878859272
chr7	78999100	79000100	-3.85887352437653
chr7	78999200	79000200	-3.13615386083012
chr7	78999300	79000300	-2.7245055767436765
chr7	78999400	79000400	-3.0214243110429764
chr7	78999500	79000500	-3.1022886862424057
chr7	78999600	79000600	-2.644772080162832
chr7	78999700	79000700	-2.699616377182979
chr7	78999800	79000800	-2.0632145387676184
chr7	78999900	79000900	-2.1907747411635667
chr7	79000000	79001000	-1.3081433137719847
chr7	79000100	79001100	-1.1266425102368385
chr7	79000200	79001200	-0.7604115483260241
chr7	79000300	79001300	0.005546494946307395
chr7	79000400	79001400	-0.10854674464791036
chr7	79000500	79001500	-0.030934416371774867
chr7	79000600	79001600	-0.4291358373104476
chr7	79000700	79001700	-0.4167746714422669
chr7	79000800	79001800	-1.0958461261132852
chr7	79000900	79001900	-0.8973678327168818
chr7	79001000	79002000	-1.1057512928781967
chr7	79001100	79002100	-1.6059423880313777
chr7	79001200	79002200	-2.0247724113138483
chr7	79001300	79002300	-2.2752446792972467
chr7	79001400	79002400	-1.5783381331352824
chr7	79001500	79002500	-1.4845296466158098
chr7	79001600	79002600	-2.193549839098084
chr7	79001700	79002700	-1.9470165678032965
chr7	79001800	79002800	-1.4513099354858543
chr7	79001900	79002900	-1.0978308360328075
chr7	79002300	79003300	-1.6322203081407205
chr7	79002400	79003400	-2.7370956811700498
chr7	79002500	79003500	-2.6794083648256786
chr7	79002600	79003600	-2.3723697690739693
chr7	79002700	79003700	-3.677970267188001
chr7	79002800	79003800	-3.6925993081468884
chr7	79002900	79003900	-4.030542194901977
chr7	79003000	79004000	-4.088311102976822
chr7	79003100	79004100	-4.208048794541277
chr7	79003200	79004200	-4.329599755627129
chr7	79003300	79004300	-3.9284907335369534
chr7	79003400	79004400	-2.970538893138148
chr7	79003500	79004500	-3.3578130937573607
chr7	79003600	79004600	-3.4695597231042816
chr7	79003700	79004700	-2.2140543831355144
chr7	79003800	79004800	-2.6257363571413057
chr7	79003900	79004900	-2.015565722970966
chr7	79004000	79005000	-2.3878778729411207
chr7	79004100	79005100	-1.8799744168768384
chr7	79004200	79005200	-1.6485668110687548
chr7	79004300	79005300	-1.5334802197117383
chr7	79004400	79005400	-1.5196294836024822
chr7	79004500	79005500	-1.3413685591122948
chr7	79004600	79005600	-0.9896156046415596
chr7	79004700	79005700	-1.7862609804750176
chr7	79004800	79005800	-1.8324190591373037
chr7	79004900	79005900	-2.5202555904213786
chr7	79005000	79006000	-2.096167021727975
chr7	79005100	79006100	-3.2991222902769484
chr7	79005200	79006200	-3.5090094467349617
chr7	79005300	79006300	-3.8867474272434657
chr7	79005400	79006400	-3.7461028848823297
chr7	79005500	79006500	-3.7879506186774736
chr7	79005600	79006600	-3.5924716767703893
chr7	79005700	79006700	-3.337666325001314
chr7	79005800	79006800	-3.6133027841404775
chr7	79005900	79006900	-3.6719888201482487
chr7	79006000	79007000	-3.286688969522587
chr7	79006100	79007100	-2.099615087244717
chr7	79006200	79007200	-0.6958176874228748
chr7	79006300	79007300	-0.756576639280244
chr7	79006400	79007400	-1.0292211740207533
chr7	79006500	79007500	-1.1921512027160086
chr7	79006600	79007600	-1.1477898355228908
chr7	79006700	79007700	-0.6088400694930122
chr7	79006800	79007800	-0.3201781047289496
chr7	79006900	79007900	-0.4334320430868781
chr7	79007000	79008000	-1.025413243203502
chr7	79007100	79008100	-1.33298423157315
chr7	79007200	79008200	-2.8083971481052186
chr7	79007300	79008300	-2.0991309081921683
chr7	79007400	79008400	-1.8734223399388856
chr7	79007500	79008500	-1.5227875919738698
chr7	79007600	79008600	-1.6172222732430952
chr7	79007700	79008700	-2.082141359979741
chr7	79008100	79009100	-0.4085781905415597
chr7	79008200	79009200	-0.5188324395437746
chr7	79008300	79009300	-1.0747985965854734
chr7	79008400	79009400	-1.9333327826286584
chr7	79008500	79009500	-2.3754908952993943
chr7	79008600	79009600	-2.3408126780624903
chr7	79008700	79009700	-2.0413393025766275
chr7	79008800	79009800	-2.3441315994746366
chr7	79008900	79009900	-2.3794495688044908
chr7	79009000	79010000	-2.487299881493404
chr7	79009100	79010100	-2.124769699023855
chr7	79009200	79010200	-2.1271726649284544
chr7	79009300	79010300	-1.6751707650513874
chr7	79009400	79010400	-1.110838853027579
chr7	79009500	79010500	-0.4035169642928514
chr7	79009600	79010600	-0.029423550666899983
chr7	79009700	79010700	-0.9359383821540196
chr7	79009800	79010800	-1.1874078529626004
chr7	79009900	79010900	-0.9695532367595202
chr7	79010000	79011000	-0.5018979520654503
chr7	79010100	79011100	-0.8250266358327037
chr7	79010200	79011200	-0.8641283402460268
chr7	79010300	79011300	-1.2771535047679377
chr7	79010400	79011400	-1.1177120859691458
chr7	79010500	79011500	-0.8701127820506805
chr7	79010600	79011600	-1.5385601731867018
chr7	79010700	79011700	-2.3756986639735653
chr7	79010800	79011800	-2.5227941837523105
chr7	79010900	79011900	-2.2472711009028723
chr7	79011900	79012900	-0.07844331183152724
chr7	79012000	79013000	-0.5435631609388736
chr7	79012100	79013100	-0.3314621887298025
chr7	79012200	79013200	-0.9681306316132628
chr7	79012300	79013300	-0.1950125465285228
chr7	79012400	79013400	-0.6706331828098908
chr7	79012500	79013500	-0.4612198867623717
chr7	79012600	79013600	-1.3028862012980524
chr7	79012700	79013700	-2.0944296041018133
chr7	79012800	79013800	-1.7641465203635478
chr7	79012900	79013900	-1.5584355756754869
chr7	79013000	79014000	-1.8656291990173288
chr7	79013100	79014100	-1.3090755341694875
chr7	79013200	79014200	-1.1888747173431704
chr7	79013300	79014300	-1.1651420921155868
chr7	79013400	79014400	-0.9466857132968314
chr7	79013500	79014500	-0.7468968567481262
chr7	79013600	79014600	-0.2704067495682641
chr7	79013700	79014700	0.4842159371515029
chr7	79013800	79014800	0.2412219809509737
chr7	79013900	79014900	0.31877038918650513
chr7	79014000	79015000	0.5934726110673981
chr7	79014100	79015100	-0.10346939913824786
chr7	79014200	79015200	-0.4231410367306268
chr7	79014300	79015300	-1.1204057622146941
chr7	79014400	79015400	-1.3365961457894835
chr7	79014500	79015500	-1.512615599278578
chr7	79014600	79015600	-1.4879507311896565
chr7	79014700	79015700	-2.035633097014816
chr7	79014800	79015800	-1.8139343938411518
chr7	79014900	79015900	-2.0464082552818468
chr7	79015000	79016000	-2.0073242978952135
chr7	79016100	79017100	-2.2445715491959604
chr7	79016200	79017200	-2.1484779578977875
chr7	79016300	79017300	-2.629819777763156
chr7	79016400	79017400	-2.724638224651306
chr7	79016500	79017500	-2.3814045651865605
chr7	79016600	79017600	-2.022641634075804
chr7	79016700	79017700	-1.5275668375489515
chr7	79016800	79017800	-1.5422716071602316
chr7	79016900	79017900	-2.146572384550605
chr7	79017000	79018000	-2.0228776323145365
chr7	79017100	79018100	-2.013649629977606
chr7	79017200	79018200	-2.3997955397455084
chr7	79017300	79018300	-1.4820373999906928
chr7	79017400	79018400	-1.765849726257593
chr7	79017500	79018500	-1.9035214566662524
chr7	79017600	79018600	-1.7826716411627612
chr7	79017700	79018700	-2.430181540210484
chr7	79017800	79018800	-1.9576018774983748
chr7	79017900	79018900	-1.6946510023788175
chr7	79018000	79019000	-1.9457388000906588
chr7	79018100	79019100	-1.6843388817581877
chr7	79018200	79019200	-1.0912939883878354
chr7	79018300	79019300	-1.4517403687189363
chr7	79018400	79019400	-0.6907519875421988
chr7	79018500	79019500	-0.2956453235110915
chr7	79018600	79019600	-1.0192745604360487
chr7	79018700	79019700	-1.2881785131686558
chr7	79018800	79019800	-1.4222878300053503
chr7	79018900	79019900	-1.1937640541719512
chr7	79019000	79020000	-1.7676609398229188
chr7	79019100	79020100	-1.990010974394273
chr7	79019200	79020200	-3.3017058619211865
chr7	79019300	79020300	-3.5329486875957437
chr7	79019400	79020400	-4.767489772563735
chr7	79019500	79020500	-5.392401024385931
chr7	79019600	79020600	-5.070977957422046
chr7	79019700	79020700	-5.0014105591426485
chr7	79019800	79020800	-4.781374164699164
chr7	79019900	79020900	-5.374323456143688
chr7	79020000	79021000	-4.526457825514486
chr7	79020100	79021100	-4.129171014335471
chr7	79021300	79022300	-1.815638126107912
chr7	79021400	79022400	-2.0706778774734618
chr7	79021500	79022500	-2.836902858259688
chr7	79021600	79022600	-2.7840623235742328
chr7	79022700	79023700	-1.6257550946185904
chr7	79022800	79023800	-2.264080318813342
chr7	79022900	79023900	-2.2253456043587945
chr7	79023000	79024000	-1.0415175971848574
chr7	79023100	79024100	-0.8378987775306433
chr7	79023200	79024200	-0.9367816685614856
chr7	79023300	79024300	-1.0194410715496791
chr7	79025000	79026000	-0.07019148214687208
chr7	79025100	79026100	-0.6446211406639696
chr7	79025200	79026200	-0.7462518232213069
chr7	79025300	79026300	-0.7418976705686033
chr7	79025400	79026400	-0.7673578490978177
chr7	79025500	79026500	-0.7356860945345368
chr7	79025600	79026600	-0.6067565927233346
chr7	79025700	79026700	-0.4117435395893299
chr7	79025800	79026800	-1.8714422406382163
chr7	79025900	79026900	-1.9343007018151928
chr7	79026000	79027000	-2.4218975610883215
chr7	79026100	79027100	-1.3549502651837322
chr7	79026200	79027200	-1.4133092652763088
chr7	79026300	79027300	-1.2828826129123392
chr7	79026400	79027400	-1.1453912173901608
chr7	79026500	79027500	-1.232764130246548
chr7	79026600	79027600	-1.3629070282014826
chr7	79026700	79027700	-1.4300378321440277
chr7	79026800	79027800	-1.3821396735688547
chr7	79026900	79027900	-1.4915670578318443
chr7	79027000	79028000	-1.3054298110503577
chr7	79027100	79028100	-1.8299930382547127
chr7	79028400	79029400	-2.0042527651897224
chr7	79028500	79029500	-2.1692082959736325
chr7	79028600	79029600	-2.077896694911455
chr7	79028700	79029700	-1.7562741478151087
chr7	79028800	79029800	-1.581299797757845
chr7	79028900	79029900	-1.2088062184663442
chr7	79029000	79030000	-0.8871144971617632
chr7	79029100	79030100	-1.0565382654131164
chr7	79029200	79030200	-0.9915326314848424
chr7	79029300	79030300	-0.8448500736019313
chr7	79029400	79030400	-0.4821345870771322
chr7	79029500	79030500	-0.27962491633449155
chr7	79029600	79030600	-1.1448241285174878
chr7	79029700	79030700	-1.7872455435981214
chr7	79029800	79030800	-1.559709504032821
chr7	79029900	79030900	-1.0482433904338806
chr7	79030000	79031000	-1.4678831176334226
chr7	79030100	79031100	-2.7508952879385413
chr7	79030200	79031200	-2.8804493901908192
chr7	79030300	79031300	-2.9934497088790484
chr7	79030400	79031400	-2.9023549738011774
chr7	79030500	79031500	-2.635347299182808
chr7	79030600	79031600	-1.9060838068768584
chr7	79030700	79031700	-1.6588724603354847
chr7	79030800	79031800	-1.9469355160983481
chr7	79030900	79031900	-1.8643855876506608
chr7	79031000	79032000	-2.5478072188286416
chr7	79031100	79032100	-1.6410326600901437
chr7	79031200	79032200	-1.9690604740405455
chr7	79031300	79032300	-1.9570413283722603
chr7	79031400	79032400	-1.88026210156107
chr7	79031500	79032500	-2.216462922250788
chr7	79032600	79033600	-0.6859615541102627
chr7	79032700	79033700	0.20046781938805572
chr7	79032800	79033800	0.5776321344783005
chr7	79032900	79033900	0.28414352262208564
chr7	79033000	79034000	-0.5186598562231141
chr7	79033100	79034100	-0.7374781390513679
chr7	79033200	79034200	-0.9900793489371952
chr7	79033300	79034300	-0.7826929983925096
chr7	79033400	79034400	-0.3493700249368289
chr7	79033500	79034500	-0.06570054791336602
chr7	79033600	79034600	-0.2064874725699577
chr7	79033700	79034700	0.2303357967446687
chr7	79033800	79034800	-0.27440292278763545
chr7	79033900	79034900	0.3112880243661652
chr7	79034000	79035000	0.8247250876352402
chr7	79034100	79035100	1.167616252137676
chr7	79034200	79035200	1.2887374566726335
chr7	79034300	79035300	0.6131217874624096
chr7	79034400	79035400	-0.4739704105169095
chr7	79034500	79035500	-0.5592992847388644
chr7	79034600	79035600	-1.1852589479548272
chr7	79034700	79035700	-1.2731646733573625
chr7	79034800	79035800	-2.1018802577405182
chr7	79034900	79035900	-2.8683495674898576
chr7	79035000	79036000	-3.1644541497556866
chr7	79035100	79036100	-2.8634386665061204
chr7	79035200	79036200	-3.0711461189743967
chr7	79035300	79036300	-3.342332697236628
chr7	79035400	79036400	-3.1272679221753794
chr7	79035500	79036500	-2.970396026413263
chr7	79035600	79036600	-2.3099936106744883
chr7	79035700	79036700	-2.5881974865038933
chr7	79035800	79036800	-1.8932250848287293
chr7	79035900	79036900	-1.6026371507288737
chr7	79036000	79037000	-1.134475791073831
chr7	79036100	79037100	-1.3703210610550374
chr7	79036200	79037200	-0.7530375022935547
chr7	79036300	79037300	-0.7621333712844508
chr7	79036400	79037400	-0.8075384405454801
chr7	79036500	79037500	-1.1705563089781603
chr7	79036600	79037600	-1.8930072142978087
chr7	79036700	79037700	-1.5844236404207743
chr7	79036800	79037800	-1.2184852813929887
chr7	79036900	79037900	-0.6891728253590346
chr7	79037000	79038000	-0.5450305372061214
chr7	79037100	79038100	-0.6265289438507498
chr7	79037200	79038200	-0.8726243667679731
chr7	79037300	79038300	-0.0934410986098968
chr7	79037400	79038400	-0.4602561142013448
chr7	79037500	79038500	-0.4546219957821256
chr7	79037600	79038600	-0.25274044133469137
chr7	79037700	79038700	-0.7897892709193209
chr7	79037800	79038800	-1.1044309053289447
chr7	79037900	79038900	-1.7156497089540987
chr7	79038000	79039000	-2.2746990985836204
chr7	79038100	79039100	-2.0227948590597284
chr7	79038200	79039200	-2.7138119035975885
chr7	79038300	79039300	-2.9197058874156765
chr7	79038400	79039400	-2.1321787826916454
chr7	79038500	79039500	-2.4525468484427613
chr7	79038600	79039600	-2.370342231376412
chr7	79038700	79039700	-2.407997380045332
chr7	79038800	79039800	-2.446924253049148
chr7	79038900	79039900	-1.5969798884199071
chr7	79039000	79040000	-1.3493217051946083
chr7	79039100	79040100	-1.6782684966275496
chr7	79039200	79040200	-0.8027653508667385
chr7	79039700	79040700	0.554522758873062
chr7	79039800	79040800	0.967286231675757
chr7	79039900	79040900	0.8916300284577557
chr7	79040000	79041000	1.0177491823242921
chr7	79040100	79041100	0.8750828688157553
chr7	79040200	79041200	0.7337569968839671
chr7	79040300	79041300	0.6959344600187336
chr7	79040400	79041400	0.9590158124490852
chr7	79040500	79041500	0.3002577073338416
chr7	79040600	79041600	0.15246725789871102
chr7	79040700	79041700	-0.5613888213547893
chr7	79040800	79041800	-0.8791755724682895
chr7	79040900	79041900	-1.4372771342477593
chr7	79041000	79042000	-1.5406829740004921
chr7	79041100	79042100	-1.7435318369878607
chr7	79041200	79042200	-1.6118627799844083
chr7	79041300	79042300	-1.9216840009502056
chr7	79041400	79042400	-2.159947898670485
chr7	79041500	79042500	-1.652353174197455
chr7	79041600	79042600	-1.899203466362057
chr7	79041700	79042700	-1.2189440790068886
chr7	79041800	79042800	-1.7178447753057726
chr7	79041900	79042900	-1.4835800493836906
chr7	79042000	79043000	-2.146925759756663
chr7	79042100	79043100	-2.2064761027078754
chr7	79042200	79043200	-2.358651067083438
chr7	79042300	79043300	-2.1377111734989347
chr7	79042400	79043400	-2.061563368093969
chr7	79042500	79043500	-1.8931892994125328
chr7	79043600	79044600	-1.7891617152741826
chr7	79043700	79044700	-1.8845540453757792
chr7	79043800	79044800	-1.3677545389317471
chr7	79043900	79044900	-1.8249371927696785
chr7	79044000	79045000	-1.5432422293893318
chr7	79044100	79045100	-1.3522372549175496
chr7	79044200	79045200	-1.804840464273612
chr7	79044300	79045300	-1.908748613277845
chr7	79044400	79045400	-2.2979863470320288
chr7	79044500	79045500	-2.7627875064105027
chr7	79044600	79045600	-2.5125244690997155
chr7	79044700	79045700	-2.61848896269913
chr7	79044800	79045800	-2.499976179958842
chr7	79044900	79045900	-1.6556755504294858
chr7	79045000	79046000	-1.6157282685355592
chr7	79045100	79046100	-2.12132024614678
chr7	79045200	79046200	-1.5092211172218837
chr7	79045300	79046300	-1.0901883478995211
chr7	79045400	79046400	-0.29245214926331914
chr7	79045500	79046500	-0.4027717598335445
chr7	79045600	79046600	-0.09516441796767017
chr7	79045700	79046700	0.1994063970109358
chr7	79045800	79046800	0.02288388367815871
chr7	79045900	79046900	-0.4306315156470595
chr7	79046000	79047000	0.10205413576228987
chr7	79046100	79047100	0.2739012109831226
chr7	79046200	79047200	-0.15903421825657116
chr7	79046300	79047300	-0.3769128156076961
chr7	79046400	79047400	-0.7863704613660937
chr7	79046500	79047500	-0.6103303149980477
chr7	79046600	79047600	-1.114590391123241
chr7	79046700	79047700	-1.3990390623430229
chr7	79046800	79047800	-1.64819551728653
chr7	79046900	79047900	-1.3062507514137909
chr7	79047000	79048000	-1.5297201325666707
chr7	79047100	79048100	-1.7578512397651092
chr7	79047200	79048200	-1.1182873086814953
chr7	79047300	79048300	-0.9624983468461256
chr7	79047400	79048400	-1.4206120571072531
chr7	79047500	79048500	-1.4336737856413466
chr7	79047600	79048600	-1.6158626311114497
chr7	79047700	79048700	-1.4350726438899213
chr7	79047800	79048800	-1.8365254191258369
chr7	79047900	79048900	-1.9413273070164128
chr7	79048000	79049000	-1.9409093329909093
chr7	79048100	79049100	-1.92324001620722
chr7	79048200	79049200	-2.908928182410498
chr7	79048300	79049300	-4.022758303115989
chr7	79048400	79049400	-3.5884072323474085
chr7	79048500	79049500	-3.716856827048467
chr7	79048600	79049600	-4.1601987914302585
chr7	79048700	79049700	-4.507374621714264
chr7	79048800	79049800	-4.340480532685986
chr7	79048900	79049900	-3.70680998279988
chr7	79049000	79050000	-3.6250343319620058
chr7	79049100	79050100	-3.95979259678411
chr7	79049200	79050200	-3.8387289992611016
chr7	79049300	79050300	-2.56967677462935
chr7	79049400	79050400	-2.6872157944242536
chr7	79049500	79050500	-2.2251176420161034
chr7	79049600	79050600	-1.3265850946445217
chr7	79049700	79050700	-0.7957481902376293
chr7	79049800	79050800	-0.8525952066896783
chr7	79049900	79050900	-1.3972581567044142
chr7	79050000	79051000	-0.7688134233031091
chr7	79050100	79051100	0.15179517435799225
chr7	79050200	79051200	0.16375432871150342
chr7	79050300	79051300	0.06813771118888523
chr7	79050400	79051400	0.4727839991879354
chr7	79050500	79051500	0.3329351535025065
chr7	79050600	79051600	0.3096083115288319
chr7	79050700	79051700	0.13336346737249666
chr7	79050800	79051800	0.3248350171174202
chr7	79050900	79051900	-0.30359673203555354
chr7	79051000	79052000	-0.839711123570458
chr7	79051100	79052100	-1.3718853091003993
chr7	79051200	79052200	-1.5206382499376654
chr7	79051300	79052300	-1.1650623008763334
chr7	79051400	79052400	-1.2226538918260417
chr7	79051500	79052500	-1.4268059573416874
chr7	79051600	79052600	-1.998727028249146
chr7	79051700	79052700	-1.846628252018272
chr7	79051800	79052800	-2.2508529971268207
chr7	79051900	79052900	-1.6209641568918542
chr7	79052000	79053000	-1.9484592927833948
chr7	79052100	79053100	-1.0515756679506705
chr7	79052200	79053200	-0.2809853533774721
chr7	79052300	79053300	-0.7650002274873386
chr7	79052400	79053400	-0.9879918350270622
chr7	79052500	79053500	-1.1864037684209372
chr7	79052600	79053600	-0.9340079146530604
chr7	79052700	79053700	-1.4366520210157585
chr7	79052800	79053800	-0.7338057486039302
chr7	79052900	79053900	-0.4242279232973315
chr7	79053000	79054000	-0.07322584059297463
chr7	79053100	79054100	-0.06332867517680164
chr7	79053200	79054200	-0.3298373376364361
chr7	79053300	79054300	-0.4158799137612477
chr7	79053400	79054400	-0.4774988649033838
chr7	79053500	79054500	-0.4234343003786336
chr7	79053600	79054600	0.035905839505529565
chr7	79053700	79054700	0.6289252538820196
chr7	79053800	79054800	0.7325060199507885
chr7	79053900	79054900	0.5189510682856633
chr7	79054000	79055000	0.5205302427570773
chr7	79054100	79055100	0.15616010849193793
chr7	79054200	79055200	0.4678194739883682
chr7	79054300	79055300	0.4397482389352105
chr7	79054400	79055400	0.09175413788945144
chr7	79054800	79055800	-1.336906687334286
chr7	79054900	79055900	-1.3787653272754556
chr7	79055000	79056000	-1.4311740553963537
chr7	79055100	79056100	-1.7291008430126436
chr7	79055200	79056200	-1.942086738638355
chr7	79055300	79056300	-1.4636040954822385
chr7	79055400	79056400	-1.54653689758457
chr7	79055500	79056500	-1.4868566627948114
chr7	79055600	79056600	-1.295423499708334
chr7	79055700	79056700	-1.2509845655470575
chr7	79055800	79056800	-1.4976135266644894
chr7	79055900	79056900	-1.4485937588126705
chr7	79056000	79057000	-1.9272218341822551
chr7	79056100	79057100	-1.572388740897972
chr7	79056200	79057200	-1.6926227433431695
chr7	79056300	79057300	-2.255143317717379
chr7	79056400	79057400	-1.899084315631748
chr7	79056500	79057500	-2.4087760826407556
chr7	79056600	79057600	-2.9345035953502583
chr7	79056700	79057700	-3.925139524330703
chr7	79056800	79057800	-3.680412679681252
chr7	79056900	79057900	-3.411384076054873
chr7	79057000	79058000	-2.372845828521419
chr7	79057100	79058100	-2.1096176597091407
chr7	79057200	79058200	-1.3402793116083096
chr7	79057300	79058300	-0.4535022072267319
chr7	79057400	79058400	0.2502189578444038
chr7	79057500	79058500	1.3283611974049538
chr7	79057600	79058600	2.5880879533988987
chr7	79057700	79058700	4.112523929309005
chr7	79057800	79058800	4.4718832248002895
chr7	79057900	79058900	4.419217562944334
chr7	79058000	79059000	3.8209942523425613
chr7	79058100	79059100	2.7661976896654177
chr7	79058200	79059200	1.835014149893456
chr7	79058300	79059300	0.9621268277669884
chr7	79058400	79059400	-0.2664750578450231
chr7	79058500	79059500	-0.4752487496796747
chr7	79058600	79059600	-0.8597918430291195
chr7	79058700	79059700	-1.090305398739534
chr7	79058800	79059800	-1.1842042585669121
chr7	79058900	79059900	-1.4169520275023515
chr7	79059000	79060000	-1.18170385060103
chr7	79059100	79060100	-0.7629469683326006
chr7	79059200	79060200	-0.6925263953889589
chr7	79059300	79060300	0.08756214284397729
chr7	79059400	79060400	-0.054865142303192935
chr7	79059500	79060500	-0.4900619293279813
chr7	79059600	79060600	-0.28248874887701386
chr7	79059700	79060700	-0.6491290116673236
chr7	79059800	79060800	-1.094385046526053
chr7	79059900	79060900	-0.7834791753366681
chr7	79060000	79061000	-1.4199817354537763
chr7	79060100	79061100	-0.6568503472645068
chr7	79060200	79061200	-0.2442767314525641
chr7	79060300	79061300	-0.2800705378956072
chr7	79060400	79061400	0.3701479041812
chr7	79060500	79061500	0.5989679357642731
chr7	79060600	79061600	-0.2836638277783694
chr7	79060700	79061700	-0.7413039923582345
chr7	79060800	79061800	-0.26355930217153345
chr7	79060900	79061900	-0.7081272717383305
chr7	79061000	79062000	-0.33134918730946117
chr7	79061100	79062100	-0.8647587003159496
chr7	79061200	79062200	-0.9502707366950912
chr7	79061300	79062300	-0.7762040570003979
chr7	79061400	79062400	-0.5069858541998052
chr7	79061500	79062500	-0.8767211795593152
chr7	79061600	79062600	-0.5439518185208693
chr7	79061700	79062700	-0.09591189317337656
chr7	79061800	79062800	-0.21924955306315114
chr7	79061900	79062900	-0.007589029403989199
chr7	79062000	79063000	-0.30094373989246076
chr7	79062100	79063100	-0.13258878809133248
chr7	79062200	79063200	0.16038737472209413
chr7	79062300	79063300	-0.5183852064034878
chr7	79062400	79063400	-0.7659595256910141
chr7	79062500	79063500	-0.4103779179214343
chr7	79062600	79063600	-0.3926427856956296
chr7	79062700	79063700	-0.18160187641918416
chr7	79062800	79063800	-0.2465380415424141
chr7	79062900	79063900	0.08059714901307648
chr7	79063000	79064000	0.017887319115506374
chr7	79063100	79064100	-0.2644238523472369
chr7	79063200	79064200	-0.7398776520520725
chr7	79063300	79064300	-0.5290970561748476
chr7	79063400	79064400	-0.69485921437349
chr7	79063500	79064500	-0.5933092727838755
chr7	79063600	79064600	-0.19450496012066795
chr7	79063700	79064700	0.002059436240715428
chr7	79063800	79064800	-0.35778179428846
chr7	79063900	79064900	-0.3138477965832029
chr7	79064000	79065000	-0.09671430801925884
chr7	79064100	79065100	0.08018969169093614
chr7	79064200	79065200	0.5820240190826045
chr7	79064300	79065300	0.02412073020004184
chr7	79064400	79065400	-0.08190063550529357
chr7	79064500	79065500	-0.5165889449701587
chr7	79064600	79065600	-1.565664559284679
chr7	79064700	79065700	-1.8996019596466247
chr7	79064800	79065800	-1.8863964393413184
chr7	79064900	79065900	-2.2617444651433645
chr7	79065000	79066000	-2.117926007877864
chr7	79065100	79066100	-1.884562850911323
chr7	79065200	79066200	-1.832691113641984
chr7	79065300	79066300	-1.6010459432797717
chr7	79066600	79067600	-1.4908359670435611
chr7	79066700	79067700	-2.057730846481256
chr7	79066800	79067800	-2.4675640336588147
chr7	79066900	79067900	-2.532500549249868
chr7	79067000	79068000	-2.3526125178562305
chr7	79067100	79068100	-1.8938260741852704
chr7	79067200	79068200	-2.2347870829648064
chr7	79067300	79068300	-2.977254742275088
chr7	79067400	79068400	-2.8344604789617915
chr7	79067500	79068500	-3.214462024093089
chr7	79067600	79068600	-3.374653917101374
chr7	79067700	79068700	-2.691808710454796
chr7	79067800	79068800	-2.2355619673637874
chr7	79067900	79068900	-1.9539564214663296
chr7	79069100	79070100	-2.680070658260526
chr7	79069200	79070200	-2.344086881068256
chr7	79069300	79070300	-2.663829962022473
chr7	79069400	79070400	-2.157530002539373
chr7	79069500	79070500	-2.2153511527812717
chr7	79069600	79070600	-1.7821852483819067
chr7	79069700	79070700	-2.2698010621858784
chr7	79069800	79070800	-1.5457727757876083
chr7	79069900	79070900	-1.1008786239278423
chr7	79070000	79071000	-0.11873417816783251
chr7	79070100	79071100	0.5303943746078092
chr7	79070200	79071200	0.8122278673189739
chr7	79070300	79071300	1.0017488579014016
chr7	79070400	79071400	1.0966010114368778
chr7	79070500	79071500	1.091732742788261
chr7	79070600	79071600	1.0281034512975509
chr7	79070700	79071700	0.665462273053969
chr7	79070800	79071800	0.768584860474782
chr7	79070900	79071900	-0.07878515702521724
chr7	79071000	79072000	-0.6020914853182588
chr7	79071100	79072100	-0.7386024003419901
chr7	79071200	79072200	-0.5923821477214027
chr7	79071300	79072300	-0.1310916947902264
chr7	79071400	79072400	-0.11067828534369356
chr7	79071500	79072500	-0.1722050097553002
chr7	79071600	79072600	-0.4015454312062165
chr7	79071700	79072700	-0.06174694622484499
chr7	79071800	79072800	-0.26702830081905193
chr7	79071900	79072900	0.3837291863524651
chr7	79072000	79073000	-0.11119993174241208
chr7	79072100	79073100	-0.6497650135754456
chr7	79072200	79073200	-1.257271647847397
chr7	79072300	79073300	-1.0020719110008491
chr7	79072400	79073400	-0.8536924780767505
chr7	79072500	79073500	-1.4503161734771932
chr7	79072600	79073600	-1.1364774561213669
chr7	79072700	79073700	-1.5846535648007538
chr7	79072800	79073800	-1.4451218237556662
chr7	79072900	79073900	-1.727322599124072
chr7	79073000	79074000	-1.3300992561708844
chr7	79073100	79074100	-0.22050086910381728
chr7	79073200	79074200	0.21032665320726548
chr7	79073300	79074300	-0.4107148178924563
chr7	79073400	79074400	-0.5951855516115163
chr7	79073500	79074500	0.09605929139827493
chr7	79073600	79074600	0.19714280439562185
chr7	79073700	79074700	-0.277169398264574
chr7	79073800	79074800	-0.8398345237034756
chr7	79073900	79074900	-1.0857266704323365
chr7	79074000	79075000	-0.6278336720165623
chr7	79074100	79075100	-0.6508477337562231
chr7	79074200	79075200	-0.44010684033881137
chr7	79074300	79075300	-1.1260015540262418
chr7	79074400	79075400	-1.4565624702911808
chr7	79074500	79075500	-1.4545409746520317
chr7	79074600	79075600	-1.6067975692949283
chr7	79074700	79075700	-1.445670580676482
chr7	79074800	79075800	-1.0328891225290786
chr7	79074900	79075900	-1.442413226039795
chr7	79075000	79076000	-2.192203544167145
chr7	79075100	79076100	-2.365693560404373
chr7	79075200	79076200	-2.588932011480665
chr7	79075300	79076300	-2.086639404718226
chr7	79075400	79076400	-1.6739816461987205
chr7	79075500	79076500	-1.9071006501602548
chr7	79075600	79076600	-1.6481166142637511
chr7	79075700	79076700	-1.5545112539057828
chr7	79075800	79076800	-1.8891411634905524
chr7	79075900	79076900	-1.1058105078493954
chr7	79076000	79077000	-0.5743700780730336
chr7	79076100	79077100	-0.2985781903298708
chr7	79076200	79077200	-0.336025826508564
chr7	79076300	79077300	-0.3502802602544012
chr7	79076400	79077400	-0.4341140636612829
chr7	79076500	79077500	-0.10367157895344566
chr7	79077700	79078700	-1.3885727831406989
chr7	79077800	79078800	-1.5908094066210878
chr7	79077900	79078900	-0.4951572820395697
chr7	79078000	79079000	-0.8673539988700711
chr7	79078100	79079100	-0.9989153816858584
chr7	79078200	79079200	-1.037103453258292
chr7	79078300	79079300	-0.6341027042038752
chr7	79078400	79079400	-0.6363786776725118
chr7	79078500	79079500	-0.28853384677829325
chr7	79078600	79079600	-0.7956330846896169
chr7	79078700	79079700	-0.5381822593599439
chr7	79078800	79079800	-0.6357528322079243
chr7	79078900	79079900	-1.4150659661723168
chr7	79079000	79080000	-1.188851161148191
chr7	79079100	79080100	-1.4019932408200866
chr7	79079200	79080200	-1.191014163821886
chr7	79079300	79080300	-1.5791410026155042
chr7	79079400	79080400	-1.4461813916754775
chr7	79079500	79080500	-0.3418059342339098
chr7	79079600	79080600	0.02400430777380925
chr7	79079700	79080700	0.169309773120355
chr7	79079800	79080800	0.2402489023534997
chr7	79079900	79080900	0.19554763021645946
chr7	79080000	79081000	0.900246786030082
chr7	79080100	79081100	1.2062010194550141
chr7	79080200	79081200	1.1254609453579754
chr7	79080300	79081300	1.05412118628727
chr7	79080400	79081400	0.987168343874274
chr7	79080500	79081500	0.11981580815719088
chr7	79080600	79081600	0.5057525028439894
chr7	79080700	79081700	0.26763497650126106
chr7	79080800	79081800	0.35481676573025484
chr7	79080900	79081900	0.5644615908545109
chr7	79081000	79082000	0.1965954889605716
chr7	79081100	79082100	0.06676960871775081
chr7	79081200	79082200	-0.03015097825012378
chr7	79081300	79082300	0.167120407404085
chr7	79081400	79082400	0.21500081668337886
chr7	79081500	79082500	0.8001090226966253
chr7	79081600	79082600	0.39708184934085855
chr7	79081700	79082700	0.12261170887481275
chr7	79081800	79082800	0.31549477408610394
chr7	79081900	79082900	0.2549480839733705
chr7	79082000	79083000	-0.6521166529838887
chr7	79082100	79083100	-0.9139744619229891
chr7	79082200	79083200	-0.8349731058894297
chr7	79082300	79083300	-0.9761741618383664
chr7	79082400	79083400	-1.7332505730521386
chr7	79082500	79083500	-2.031306973504132
chr7	79082600	79083600	-2.0116622110357203
chr7	79082700	79083700	-1.9175574160054103
chr7	79082800	79083800	-1.8503696289102844
chr7	79082900	79083900	-1.9327988892958048
chr7	79083000	79084000	-1.5166727736941876
chr7	79083100	79084100	-1.7977375608965676
chr7	79083200	79084200	-2.235329818935815
chr7	79083300	79084300	-2.3314815327313734
chr7	79083400	79084400	-1.8128375647435395
chr7	79083500	79084500	-2.2891836269387604
chr7	79083600	79084600	-2.7756199070476444
chr7	79083700	79084700	-2.069153139125018
chr7	79083800	79084800	-2.4054835766269487
chr7	79083900	79084900	-2.485566906945153
chr7	79084000	79085000	-1.9919065765714203
chr7	79084100	79085100	-1.1391387631549954
chr7	79084200	79085200	-0.5735679571222291
chr7	79084300	79085300	-0.8234848559942424
chr7	79084400	79085400	-1.262561640545616
chr7	79084500	79085500	-1.5144986975446535
chr7	79084600	79085600	-0.6691313120476307
chr7	79084700	79085700	-1.089188858361829
chr7	79084800	79085800	-1.1059941449069992
chr7	79084900	79085900	-0.8072423969444233
chr7	79085000	79086000	-0.9347804484460805
chr7	79085100	79086100	-1.4562662249446785
chr7	79085200	79086200	-1.4908160308574827
chr7	79085300	79086300	-1.0845245049608554
chr7	79085400	79086400	-0.03316863466911678
chr7	79085500	79086500	0.3539428121578645
chr7	79085600	79086600	-0.007152349516773945
chr7	79085700	79086700	-0.3017043977929133
chr7	79085800	79086800	-0.10973353188437383
chr7	79085900	79086900	-0.5441524088914186
chr7	79086000	79087000	-0.9813397409193332
chr7	79086100	79087100	-1.0040396769959716
chr7	79086200	79087200	-0.7532863309578905
chr7	79086300	79087300	-0.6892015793975046
chr7	79086400	79087400	-1.4481983599036905
chr7	79086500	79087500	-1.4563639758181917
chr7	79086600	79087600	-2.189269983065037
chr7	79086700	79087700	-2.248067120745
chr7	79086800	79087800	-2.4408955689974263
chr7	79086900	79087900	-2.2244592883056096
chr7	79087000	79088000	-1.58729192191351
chr7	79087100	79088100	-1.7375984138483491
chr7	79087200	79088200	-1.9563610051524765
chr7	79087300	79088300	-2.4202366712608736
chr7	79089100	79090100	-0.8250692033708091
chr7	79089200	79090200	-0.7417965941807831
chr7	79089300	79090300	-0.4038648512769831
chr7	79089400	79090400	-0.7541831371254342
chr7	79089500	79090500	-0.8225231438894324
chr7	79089600	79090600	-0.7384608495111226
chr7	79089700	79090700	-0.5199196094245114
chr7	79089800	79090800	-1.2337462299929292
chr7	79089900	79090900	-1.272345577453135
chr7	79090000	79091000	-1.5844770470186889
chr7	79090100	79091100	-0.9786447072306608
chr7	79090200	79091200	-0.84497855343326
chr7	79090300	79091300	-1.2922676445674164
chr7	79090400	79091400	-0.7688327925716559
chr7	79090500	79091500	-0.10312836581037617
chr7	79090600	79091600	-0.13194158233896927
chr7	79090700	79091700	-0.19344220739733686
chr7	79090800	79091800	0.16363897896115773
chr7	79090900	79091900	1.0218815598148328
chr7	79091000	79092000	1.1306460741325874
chr7	79091100	79092100	0.7391995025905078
chr7	79091200	79092200	0.5834767594383065
chr7	79091300	79092300	1.2627734248747151
chr7	79091400	79092400	0.6908357911489628
chr7	79091500	79092500	0.18375556318630146
chr7	79091600	79092600	0.7212659753807358
chr7	79091700	79092700	0.7047499778596137
chr7	79091800	79092800	0.7620901530173839
chr7	79091900	79092900	-0.19615553423429474
chr7	79092000	79093000	0.06671053207384144
chr7	79092100	79093100	-0.044333214792303545
chr7	79092200	79093200	-0.3400947598973061
chr7	79092300	79093300	-0.33463317974100903
chr7	79092400	79093400	-0.8083973577835054
chr7	79092500	79093500	-1.0108589334127565
chr7	79092600	79093600	-1.8201279032934776
chr7	79092700	79093700	-2.3520944162975943
chr7	79093800	79094800	-2.7626532571637394
chr7	79093900	79094900	-2.7072979386194467
chr7	79094000	79095000	-2.5192295512836616
chr7	79094100	79095100	-2.840916203211645
chr7	79094200	79095200	-3.0310775457879977
chr7	79094300	79095300	-3.2993492812595973
chr7	79094400	79095400	-2.20189939034797
chr7	79094500	79095500	-1.5701699860057086
chr7	79094600	79095600	-1.4057175686832637
chr7	79094700	79095700	-0.8180147792492897
chr7	79094800	79095800	-0.6228877613201895
chr7	79094900	79095900	-0.011056313432416576
chr7	79095000	79096000	-0.6207290397254788
chr7	79095100	79096100	0.2300437416140733
chr7	79095200	79096200	0.5983958048614186
chr7	79095300	79096300	1.0795672097310574
chr7	79095400	79096400	0.06344058527039505
chr7	79095500	79096500	-0.648811474559121
chr7	79095600	79096600	-0.4377829097660601
chr7	79095700	79096700	-0.11682371751462828
chr7	79095800	79096800	-0.7024453445107732
chr7	79095900	79096900	-0.9992879234743732
chr7	79096000	79097000	-0.20192622691353715
chr7	79096100	79097100	-1.07044045640387
chr7	79096200	79097200	-1.023970231025043
chr7	79096300	79097300	-1.188865665553159
chr7	79096400	79097400	-1.2417335933130178
chr7	79096500	79097500	-1.2245923934935803
chr7	79096600	79097600	-1.5444218803989267
chr7	79096700	79097700	-2.181614991682653
chr7	79096800	79097800	-1.9074386219101798
chr7	79096900	79097900	-2.111799525031767
chr7	79097000	79098000	-2.8963555702811483
chr7	79097100	79098100	-2.3396150686920487
chr7	79097200	79098200	-2.395335992677079
chr7	79097300	79098300	-1.9480111000240543
chr7	79097400	79098400	-1.852642316910161
chr7	79097500	79098500	-1.7910452074654537
chr7	79097600	79098600	-1.790544856417165
chr7	79097700	79098700	-1.8825879260579559
chr7	79097800	79098800	-1.8070882911024504
chr7	79097900	79098900	-2.254217834522526
chr7	79098000	79099000	-1.4087626401001045
chr7	79098100	79099100	-1.376966570683709
chr7	79098200	79099200	-1.2128020677156641
chr7	79098300	79099300	-2.0729394706846884
chr7	79098400	79099400	-1.4693321416022682
chr7	79098500	79099500	-0.7006413246684012
chr7	79098600	79099600	-0.8208035916485754
chr7	79098700	79099700	-1.4893188848398606
chr7	79098800	79099800	-1.1531451982362944
chr7	79098900	79099900	-0.7741336207638893
chr7	79099000	79100000	-1.705311863108563
chr7	79099100	79100100	-2.539552839990205
chr7	79099200	79100200	-3.0181435820447367
chr7	79099300	79100300	-2.0620451764658494
chr7	79099400	79100400	-2.29188681653466
chr7	79099500	79100500	-3.791746867987252
chr7	79099600	79100600	-3.4916575189045203
chr7	79099700	79100700	-2.3339381313521192
chr7	79099800	79100800	-3.1122299069943606
chr7	79099900	79100900	-3.1911419439636384
chr7	79100000	79101000	-3.124620191181006
chr7	79100100	79101100	-2.290405177487669
chr7	79100200	79101200	-2.022289114985889
chr7	79100300	79101300	-2.2618113963612525
chr7	79100400	79101400	-2.3244302109180603
chr7	79100500	79101500	-2.0278854285277865
chr7	79100600	79101600	-1.973533822068377
chr7	79100700	79101700	-2.0159799200796376
chr7	79101800	79102800	-0.8221715308176154
chr7	79101900	79102900	-1.6417962338376642
chr7	79102000	79103000	-1.2624631097568473
chr7	79102100	79103100	-0.7190137976971566
chr7	79102200	79103200	-1.3074239307964854
chr7	79102300	79103300	-1.6015992049287853
chr7	79102400	79103400	-2.00687777587312
chr7	79102500	79103500	-1.873114018295712
chr7	79102600	79103600	-2.576274429302391
chr7	79102700	79103700	-2.215090786134508
chr7	79102800	79103800	-2.050181641080384
chr7	79102900	79103900	-1.6991305461747022
chr7	79103000	79104000	-1.4960530016140272
chr7	79103100	79104100	-2.941816989376092
chr7	79103200	79104200	-3.344668192401312
chr7	79103300	79104300	-2.707252561982184
chr7	79103400	79104400	-2.116661447081698
chr7	79103500	79104500	-2.1504238467503667
chr7	79103600	79104600	-1.6170126617768696
chr7	79103700	79104700	-1.553473728053104
chr7	79103800	79104800	-1.5715608466735802
chr7	79103900	79104900	-1.7443164660797854
chr7	79104000	79105000	-2.2284793578865467
chr7	79104100	79105100	-1.0320818367680238
chr7	79104200	79105200	-0.3237770242875492
chr7	79104300	79105300	-0.5958147684035658
chr7	79104400	79105400	-0.7812762499170058
chr7	79104500	79105500	-0.741046630484833
chr7	79104600	79105600	-1.3747033225018368
chr7	79104700	79105700	-1.4699815781874732
chr7	79104800	79105800	-1.770924579266394
chr7	79104900	79105900	-1.5556162969435752
chr7	79105000	79106000	-1.1670585437118972
chr7	79105100	79106100	-1.3622112409004778
chr7	79105200	79106200	-2.020079709974045
chr7	79105300	79106300	-1.6198503681581935
chr7	79105400	79106400	-1.6652525776843266
chr7	79105500	79106500	-1.3172209912559707
chr7	79105600	79106600	-1.1940239485501365
chr7	79105700	79106700	-1.2782149280800197
chr7	79105800	79106800	-0.6052115324656752
chr7	79105900	79106900	-0.23169292917947826
chr7	79106000	79107000	-0.39775220787008997
chr7	79106100	79107100	-0.4726033146175927
chr7	79106200	79107200	-1.3402054556333844
chr7	79106300	79107300	-1.6295080445268109
chr7	79106400	79107400	-1.3520936302019746
chr7	79106500	79107500	-1.5359551533446898
chr7	79106600	79107600	-1.149206782203705
chr7	79106700	79107700	-1.2986954059276696
chr7	79106800	79107800	-1.3339112553761592
chr7	79106900	79107900	-1.4989242624477819
chr7	79107000	79108000	-0.9881980003361008
chr7	79107100	79108100	-1.5415675930781751
chr7	79107200	79108200	-0.04301954265897395
chr7	79107300	79108300	0.4055156684619881
chr7	79107400	79108400	0.8376831298542787
chr7	79107500	79108500	0.5512547659199872
chr7	79107600	79108600	-0.4712873038677176
chr7	79107700	79108700	-0.5986310560326544
chr7	79107800	79108800	-0.6174265240379075
chr7	79107900	79108900	-0.43596083574038175
chr7	79108000	79109000	-1.3310162396471428
chr7	79108100	79109100	-1.0838525883349324
chr7	79108200	79109200	-0.8012274991182136
chr7	79108300	79109300	-1.36899531603906
chr7	79108400	79109400	-2.3370663954317816
chr7	79108500	79109500	-2.8925637376568627
chr7	79108600	79109600	-3.0296390819079675
chr7	79108700	79109700	-2.3688864740832782
chr7	79108800	79109800	-2.8385829107787885
chr7	79108900	79109900	-3.2737395452433216
chr7	79109000	79110000	-3.0272418179474387
chr7	79109100	79110100	-2.2272845642347816
chr7	79109200	79110200	-3.5341068231817943
chr7	79109300	79110300	-2.9414783534766364
chr7	79109400	79110400	-2.3188910032308487
chr7	79109500	79110500	-2.1528410112101035
chr7	79109600	79110600	-1.2782776754200025
chr7	79109700	79110700	-1.4033882928739658
chr7	79109800	79110800	-1.1156894196992175
chr7	79109900	79110900	-0.87406614914253
chr7	79110000	79111000	-0.1287909565878597
chr7	79110100	79111100	-0.14747361423249752
chr7	79110200	79111200	0.7035723844253187
chr7	79110300	79111300	0.06604228735599632
chr7	79110400	79111400	-0.6762513314039891
chr7	79110500	79111500	-0.1381996789721686
chr7	79110600	79111600	-0.3923333994134811
chr7	79110700	79111700	-0.3598596864544755
chr7	79110800	79111800	-0.5275819994946189
chr7	79110900	79111900	-0.777817459486568
chr7	79111000	79112000	-1.0931857665223197
chr7	79111100	79112100	-0.9702606032075084
chr7	79111200	79112200	-1.3805846268139532
chr7	79111300	79112300	-1.467284838662139
chr7	79111400	79112400	-1.137417053210377
chr7	79111500	79112500	-1.0434564391864916
chr7	79111600	79112600	-0.7405206186807042
chr7	79111700	79112700	-1.124271750803008
chr7	79111800	79112800	-1.0908477035732742
chr7	79111900	79112900	-0.21020140129114695
chr7	79112000	79113000	-1.0293864052490875
chr7	79112100	79113100	-1.3310092623931564
chr7	79112200	79113200	-1.1229439012665947
chr7	79112300	79113300	-1.049459060194055
chr7	79112400	79113400	-1.1535769524653323
chr7	79112500	79113500	-1.9393033998908864
chr7	79112600	79113600	-2.12226744309212
chr7	79112700	79113700	-1.4835185014271484
chr7	79112800	79113800	-0.9199897181070542
chr7	79112900	79113900	-1.110484897131602
chr7	79113000	79114000	-1.14792341103936
chr7	79113100	79114100	-0.6982090814350842
chr7	79113200	79114200	-0.6668674111755132
chr7	79113300	79114300	-0.6475862930621041
chr7	79113400	79114400	-0.7684414362677058
chr7	79113500	79114500	0.20594902718893954
chr7	79113600	79114600	0.25279372847296105
chr7	79113700	79114700	-0.15177616327039764
chr7	79113800	79114800	-0.7058119415120735
chr7	79113900	79114900	-0.7699819478751629
chr7	79114000	79115000	0.007897846047487863
chr7	79114100	79115100	-0.1831368147015261
chr7	79114200	79115200	-0.5614649087513071
chr7	79114300	79115300	-0.508416343544759
chr7	79114400	79115400	-0.7232488143503469
chr7	79114500	79115500	-1.0504049889601634
chr7	79114600	79115600	-1.043652709911418
chr7	79114700	79115700	-0.9610711104254156
chr7	79114800	79115800	-0.2679159360366784
chr7	79115900	79116900	-0.25282188740692113
chr7	79116000	79117000	-0.4647879121933241
chr7	79116100	79117100	-0.5496426960250888
chr7	79116200	79117200	-0.7803867302947692
chr7	79116300	79117300	-0.5466131433151894
chr7	79116400	79117400	-1.099950751581337
chr7	79116500	79117500	-1.7109575451684007
chr7	79116600	79117600	-2.1033949899668265
chr7	79116700	79117700	-2.7000731058349694
chr7	79116800	79117800	-2.8616541849432684
chr7	79116900	79117900	-2.614385191439831
chr7	79117000	79118000	-2.1818421722145125
chr7	79117100	79118100	-2.1298562922306528
chr7	79117200	79118200	-1.5070888918840322
chr7	79117300	79118300	-2.2135334014162704
chr7	79117400	79118400	-2.034357375489113
chr7	79117500	79118500	-1.2847774637076317
chr7	79117600	79118600	-1.049841052944362
chr7	79117700	79118700	-1.4200339283915902
chr7	79117800	79118800	-2.1475671735180457
chr7	79117900	79118900	-2.3752675216139707
chr7	79118000	79119000	-3.2604865622997443
chr7	79118100	79119100	-2.8685984246451652
chr7	79118200	79119200	-3.8306828980739684
chr7	79118300	79119300	-3.1351771857233013
chr7	79118400	79119400	-3.2132289169355013
chr7	79118500	79119500	-3.2367843950894537
chr7	79118600	79119600	-3.2635769536631805
chr7	79118700	79119700	-2.747093866465568
chr7	79118800	79119800	-2.060771628953041
chr7	79118900	79119900	-2.2497651638716465
chr7	79119000	79120000	-1.7718266941207175
chr7	79119100	79120100	-2.2496272347115926
chr7	79119200	79120200	-1.6701694194843908
chr7	79119300	79120300	-1.3277785575216965
chr7	79119400	79120400	-1.4655572310195055
chr7	79119500	79120500	-1.8900074944580167
chr7	79119600	79120600	-1.890284319281641
chr7	79119700	79120700	-2.330375858337832
chr7	79119800	79120800	-2.41924593653676
chr7	79119900	79120900	-1.7927938670350243
chr7	79120000	79121000	-1.416213493753593
chr7	79120100	79121100	-1.1908924433862529
chr7	79120200	79121200	-1.349987912999714
chr7	79120300	79121300	-1.8272327559257129
chr7	79120400	79121400	-1.7594258994855507
chr7	79120500	79121500	-1.2374607353818312
chr7	79120600	79121600	-2.289566942472224
chr7	79120700	79121700	-1.5741103013793811
chr7	79120800	79121800	-1.1672725653624372
chr7	79120900	79121900	-0.3582482002556949
chr7	79121000	79122000	-0.6631313810653023
chr7	79121100	79122100	-1.2089514860981614
chr7	79121200	79122200	-1.0831353374948172
chr7	79121300	79122300	-0.7810288599976954
chr7	79121400	79122400	-0.5098336310577536
chr7	79121500	79122500	-1.168073133136991
chr7	79121600	79122600	-0.4222554040539026
chr7	79121700	79122700	-0.6201007753522575
chr7	79121800	79122800	-1.1005897711087609
chr7	79121900	79122900	-1.7164268803494709
chr7	79122000	79123000	-2.4824776657399634
chr7	79122100	79123100	-2.420205287684678
chr7	79122200	79123200	-2.108083114579473
chr7	79122300	79123300	-2.0522040647283086
chr7	79122400	79123400	-2.144730055002509
chr7	79122500	79123500	-1.6822121667143193
chr7	79122600	79123600	-1.4879528583436197
chr7	79122700	79123700	-1.4942353668436426
chr7	79123800	79124800	-3.329602476046748
chr7	79123900	79124900	-2.5307762698911977
chr7	79124000	79125000	-2.443106220826992
chr7	79124100	79125100	-2.752200499869068
chr7	79124200	79125200	-2.8221212897301164
chr7	79124300	79125300	-2.4766791775196797
chr7	79124400	79125400	-2.436469511931292
chr7	79124500	79125500	-1.9381086842760429
chr7	79124600	79125600	-3.109196127654821
chr7	79124700	79125700	-3.9528213567580086
chr7	79124800	79125800	-2.8736802163209383
chr7	79124900	79125900	-2.7869057331682394
chr7	79125000	79126000	-3.1673229153364453
chr7	79125100	79126100	-3.2388947953815554
chr7	79125200	79126200	-2.9917573581034764
chr7	79125300	79126300	-2.7915021433809155
chr7	79125400	79126400	-2.6479605708504885
chr7	79125500	79126500	-2.6483929606836165
chr7	79125600	79126600	-2.1310262497303176
chr7	79125700	79126700	-1.5026806068374652
chr7	79125800	79126800	-2.4163496857832216
chr7	79125900	79126900	-2.6214372681709315
chr7	79126000	79127000	-2.24849447023282
chr7	79127000	79128000	-3.6184357125396116
chr7	79127100	79128100	-3.508021459101432
chr7	79127200	79128200	-3.8541536884325533
chr7	79127300	79128300	-3.6371299692053753
chr7	79127400	79128400	-3.603842915619834
chr7	79127500	79128500	-3.6516758725082097
chr7	79127600	79128600	-3.0121712998388035
chr7	79127700	79128700	-3.1119309219802567
chr7	79127800	79128800	-2.724381544606856
chr7	79127900	79128900	-1.9535358146979842
chr7	79128000	79129000	-1.542112445497206
chr7	79128100	79129100	-1.3497467049647918
chr7	79128200	79129200	-1.461523817736457
chr7	79128300	79129300	-1.6058990269825881
chr7	79128400	79129400	-1.4840886694075632
chr7	79128500	79129500	-2.2144131771234057
chr7	79128600	79129600	-2.5824163448365205
chr7	79128700	79129700	-2.8510927781782778
chr7	79128800	79129800	-2.5930701723172724
chr7	79128900	79129900	-3.0353449714553165
chr7	79129000	79130000	-3.0360510248167145
chr7	79129100	79130100	-3.07221072448109
chr7	79129200	79130200	-2.4028423275230324
chr7	79129300	79130300	-1.9653816016605508
chr7	79129400	79130400	-1.8111047538258729
chr7	79129500	79130500	-0.5342923364616214
chr7	79129600	79130600	-0.7975810854041455
chr7	79129700	79130700	-0.5858637961398199
chr7	79129800	79130800	-1.148256347433387
chr7	79129900	79130900	-0.8268265931480117
chr7	79130000	79131000	-0.09345465632059284
chr7	79130100	79131100	-0.2322556270919981
chr7	79130200	79131200	-0.7272578396441861
chr7	79130300	79131300	-0.8488380343075378
chr7	79130400	79131400	-0.8146330972757092
chr7	79130500	79131500	-1.1875685440099781
chr7	79130600	79131600	-0.477063629566953
chr7	79130700	79131700	0.013273448695552165
chr7	79130800	79131800	-0.8574168951306433
chr7	79130900	79131900	-1.241437351781223
chr7	79131000	79132000	-1.8014577375846563
chr7	79131100	79132100	-1.67737854143206
chr7	79131200	79132200	-2.1129049227290366
chr7	79131300	79132300	-1.975729101842082
chr7	79131400	79132400	-2.333654391695351
chr7	79131500	79132500	-2.398574793854023
chr7	79131600	79132600	-3.091685887235501
chr7	79131700	79132700	-3.4531105869807432
chr7	79131800	79132800	-2.868427074550082
chr7	79131900	79132900	-2.018863937346316
chr7	79132000	79133000	-2.4330896599010816
chr7	79132100	79133100	-2.4706672087442256
chr7	79132200	79133200	-1.905624337863041
chr7	79132300	79133300	-2.6282744182697675
chr7	79132400	79133400	-2.6176495987242703
chr7	79132500	79133500	-2.80387267882231
chr7	79132600	79133600	-3.0064580543363
chr7	79132700	79133700	-2.8483465898275444
chr7	79132800	79133800	-2.0494170181664333
chr7	79132900	79133900	-2.445904973795684
chr7	79133000	79134000	-2.115632660933941
chr7	79133100	79134100	-2.1977303004805813
chr7	79133200	79134200	-2.8778053699573936
chr7	79133300	79134300	-2.676803302828201
chr7	79133400	79134400	-2.5025179359438274
chr7	79133500	79134500	-2.5808279373380345
chr7	79133600	79134600	-2.1045088018976608
chr7	79133700	79134700	-2.520884759024046
chr7	79133800	79134800	-2.9295243245281584
chr7	79133900	79134900	-2.9871844251031714
chr7	79134000	79135000	-3.1549177830547395
chr7	79134100	79135100	-3.195918971143936
chr7	79134200	79135200	-2.2912876921239467
chr7	79134300	79135300	-2.031086354944046
chr7	79134400	79135400	-2.268860514510737
chr7	79134500	79135500	-1.923754453297768
chr7	79136100	79137100	-1.4897538362023448
chr7	79136200	79137200	-1.6105163819990442
chr7	79136300	79137300	-0.7485813665520153
chr7	79136400	79137400	-1.483652502054494
chr7	79137500	79138500	-0.086119567198595
chr7	79137600	79138600	-0.4606054473533918
chr7	79137700	79138700	-0.2791873922644076
chr7	79137800	79138800	-0.1356929161486778
chr7	79137900	79138900	-0.045174739432239486
chr7	79139000	79140000	-2.0170849742758112
chr7	79139100	79140100	-1.9807522827430617
chr7	79139200	79140200	-1.4444077513043299
chr7	79139300	79140300	-1.6518900117154154
chr7	79139400	79140400	-2.3362957942555167
chr7	79139500	79140500	-1.26931559997752
chr7	79139600	79140600	-1.31886958894352
chr7	79139700	79140700	-1.5262781877335565
chr7	79139800	79140800	-1.6288628032296693
chr7	79139900	79140900	-1.9425211699335918
chr7	79140000	79141000	-1.8994812747403738
chr7	79140100	79141100	-2.83158077895429
chr7	79140200	79141200	-3.0602167618983764
chr7	79140300	79141300	-3.3486285136030496
chr7	79140400	79141400	-2.9214761194451024
chr7	79140500	79141500	-3.899758601591465
chr7	79140600	79141600	-3.9040455178433793
chr7	79140700	79141700	-3.103208267035897
chr7	79140800	79141800	-2.8621360681398764
chr7	79140900	79141900	-2.5682463980865458
chr7	79141000	79142000	-2.8702167660145936
chr7	79141100	79142100	-1.98179464249612
chr7	79141200	79142200	-1.212607164814053
chr7	79141300	79142300	-0.4870366666105767
chr7	79141400	79142400	-0.6020789717199658
chr7	79141500	79142500	-0.2997315937553404
chr7	79141600	79142600	-0.0547145504258816
chr7	79141700	79142700	-0.2001093917220156
chr7	79141800	79142800	0.08209313142978021
chr7	79141900	79142900	-0.248937471080892
chr7	79142000	79143000	0.6843722974097756
chr7	79142100	79143100	0.4926218183725518
chr7	79142200	79143200	-0.5974427817866661
chr7	79142300	79143300	-0.514917539314605
chr7	79142400	79143400	-0.42551913126386415
chr7	79142500	79143500	-0.538836057296871
chr7	79142600	79143600	-0.4485594700579384
chr7	79142700	79143700	-0.7462831094175063
chr7	79142800	79143800	-1.3082861972313895
chr7	79142900	79143900	-1.1442061054129409
chr7	79143000	79144000	-1.242555405957341
chr7	79143100	79144100	-1.97111224248752
chr7	79143200	79144200	-1.7543789416520317
chr7	79143300	79144300	-2.29273449802459
chr7	79143400	79144400	-1.2222410134159427
chr7	79143500	79144500	-1.068865778723848
chr7	79143600	79144600	-1.3867596005480658
chr7	79143700	79144700	-1.3798767366520577
chr7	79143800	79144800	-1.1569055131096584
chr7	79143900	79144900	-1.4197223911286916
chr7	79144000	79145000	-2.0605392973822165
chr7	79144100	79145100	-1.33668706172511
chr7	79144200	79145200	-1.436709685180232
chr7	79144300	79145300	-1.5206305911973954
chr7	79144400	79145400	-1.7222655005693652
chr7	79144500	79145500	-1.9282552176478127
chr7	79144600	79145600	-1.3018709820065475
chr7	79144700	79145700	-1.7847302216690124
chr7	79144800	79145800	-2.0406475054863082
chr7	79144900	79145900	-1.7685939001794515
chr7	79145000	79146000	-1.191342187926925
chr7	79145100	79146100	-0.6995765861356533
chr7	79145200	79146200	-0.34813848571643785
chr7	79145300	79146300	-0.5106638830723864
chr7	79145400	79146400	-1.1882558043222065
chr7	79145500	79146500	-1.2228604812254629
chr7	79145600	79146600	-1.0649421697107484
chr7	79145700	79146700	-0.5560341983178583
chr7	79145800	79146800	-1.1738218457179093
chr7	79145900	79146900	-1.1101622646431852
chr7	79146000	79147000	-1.469175791066224
chr7	79146100	79147100	-2.3559424610020283
chr7	79146200	79147200	-2.554147936497951
chr7	79146300	79147300	-1.7959826236370453
chr7	79146400	79147400	-1.5226847292904409
chr7	79146500	79147500	-1.947278100306849
chr7	79146600	79147600	-2.430456033839836
chr7	79146700	79147700	-2.0155450766564385
chr7	79146800	79147800	-1.263517330951314
chr7	79146900	79147900	-1.22489040968009
chr7	79147000	79148000	-1.084144720474339
chr7	79147100	79148100	-0.6990355895599698
chr7	79147200	79148200	-0.4773504942612489
chr7	79147300	79148300	-0.5968673027184643
chr7	79147400	79148400	-0.6078780072139071
chr7	79147500	79148500	0.13448694174969575
chr7	79147600	79148600	0.12307557835854993
chr7	79147700	79148700	-0.4185999327319872
chr7	79149100	79150100	0.3211219195889632
chr7	79149200	79150200	0.28684030021139945
chr7	79149300	79150300	0.2507361014218031
chr7	79149400	79150400	0.11874140787622893
chr7	79149500	79150500	0.05436507840879165
chr7	79149600	79150600	-0.04322894572952158
chr7	79149700	79150700	-0.16280815511147614
chr7	79149800	79150800	-0.2616840041894405
chr7	79149900	79150900	-0.35332166188352515
chr7	79150000	79151000	-1.1313542176258204
chr7	79150100	79151100	-1.9004467242049567
chr7	79150200	79151200	-2.6610650510539924
chr7	79150300	79151300	-2.92605999278096
chr7	79150400	79151400	-3.025581732085125
chr7	79150500	79151500	-3.0862085422205645
chr7	79150600	79151600	-3.1733208654290443
chr7	79150700	79151700	-3.1346001965758483
chr7	79150800	79151800	-2.999938218701249
chr7	79150900	79151900	-3.0011870756764982
chr7	79151000	79152000	-3.417773847576871
chr7	79151100	79152100	-2.9273049257772468
chr7	79151200	79152200	-2.411534707988706
chr7	79151300	79152300	-2.0210966854340104
chr7	79151400	79152400	-1.3444342194719316
chr7	79151500	79152500	-1.3326986506974388
chr7	79151600	79152600	-0.9571253948094026
chr7	79151700	79152700	-0.6426660122109756
chr7	79151800	79152800	-0.5687201680437931
chr7	79151900	79152900	-0.8747169937893566
chr7	79152000	79153000	-0.5066647358899724
chr7	79152100	79153100	-0.4694711057639129
chr7	79152200	79153200	-0.9680381862991744
chr7	79152300	79153300	-1.220608999375368
chr7	79152400	79153400	-1.5697832279984856
chr7	79152500	79153500	-1.1578636014626484
chr7	79152600	79153600	-1.242926965768223
chr7	79152700	79153700	-1.7407903290755782
chr7	79152800	79153800	-1.9202067702063192
chr7	79152900	79153900	-1.5998965537759928
chr7	79153000	79154000	-1.4778918795688416
chr7	79153100	79154100	-1.4628982303946654
chr7	79153200	79154200	-0.8959023667775027
chr7	79153300	79154300	-0.6064165489098714
chr7	79154400	79155400	1.1652483803108702
chr7	79154500	79155500	0.7118022342147157
chr7	79154600	79155600	0.4029660238427652
chr7	79154700	79155700	-0.5370448278304447
chr7	79154800	79155800	-0.0201859894228597
chr7	79154900	79155900	-0.6947143945945775
chr7	79155000	79156000	-1.4474560878182074
chr7	79155100	79156100	-1.1722220476339569
chr7	79155200	79156200	-1.2654818055678487
chr7	79155300	79156300	-1.3751041695657025
chr7	79155400	79156400	-1.9859671091462168
chr7	79155500	79156500	-1.7328036861941376
chr7	79155600	79156600	-1.8295088848326049
chr7	79155700	79156700	-1.214755111585724
chr7	79155800	79156800	-1.9383833905395664
chr7	79155900	79156900	-2.1955688184651443
chr7	79156000	79157000	-1.825493051498737
chr7	79156100	79157100	-2.3324278606059563
chr7	79156200	79157200	-2.2429720885797586
chr7	79156300	79157300	-1.4124648478054318
chr7	79156400	79157400	-0.6142254085780091
chr7	79156500	79157500	-0.6445920533017905
chr7	79156600	79157600	-0.3355269193175385
chr7	79156700	79157700	-0.11403044944761358
chr7	79156800	79157800	-0.6819403186064524
chr7	79157900	79158900	-3.814732197111737
chr7	79158000	79159000	-4.6363255120203375
chr7	79158100	79159100	-4.251755430983364
chr7	79158200	79159200	-3.8889270304730235
chr7	79158300	79159300	-2.906670199571137
chr7	79158400	79159400	-2.600344248667872
chr7	79158500	79159500	-1.9924344157587328
chr7	79159500	79160500	-0.4128595929548089
chr7	79159600	79160600	-0.3327695808216399
chr7	79159700	79160700	-0.030024839134252107
chr7	79159800	79160800	-0.19980422335792145
chr7	79159900	79160900	-0.8247261259966446
chr7	79160000	79161000	-0.8416699143307254
chr7	79160100	79161100	-0.6793756499908701
chr7	79160200	79161200	-1.8735133551495384
chr7	79160300	79161300	-1.959692897278843
chr7	79160400	79161400	-2.444522329178737
chr7	79160500	79161500	-2.9171435274015804
chr7	79160600	79161600	-2.4760565852070626
chr7	79160700	79161700	-2.698644437996929
chr7	79160800	79161800	-3.0313368479331184
chr7	79160900	79161900	-2.6387841874218867
chr7	79161000	79162000	-2.7962876910197676
chr7	79161100	79162100	-3.055293012928701
chr7	79161200	79162200	-1.7414786892181626
chr7	79161300	79162300	-1.874894385013544
chr7	79161400	79162400	-1.1314403809388618
chr7	79161500	79162500	-0.8245603029642706
chr7	79161600	79162600	-0.7828701167194613
chr7	79161700	79162700	-1.0298059780586846
chr7	79161800	79162800	-1.3715517595908444
chr7	79161900	79162900	-1.5530470000485597
chr7	79162000	79163000	-1.344200571551839
chr7	79162100	79163100	-1.9753461752506318
chr7	79162200	79163200	-1.6959499128737487
chr7	79162300	79163300	-1.2135366084837664
chr7	79162400	79163400	-1.233295516855497
chr7	79162500	79163500	-1.0307432082467776
chr7	79162600	79163600	-1.5797104242156834
chr7	79162700	79163700	-1.3618040106131044
chr7	79162800	79163800	-1.4907206111558022
chr7	79162900	79163900	-1.2861944196168542
chr7	79163000	79164000	-1.5034247939669985
chr7	79163100	79164100	-1.2231698685008676
chr7	79163200	79164200	-1.4207011260121405
chr7	79163300	79164300	-1.6734244439500892
chr7	79163400	79164400	-1.3818613248563048
chr7	79163500	79164500	-2.3972086923969465
chr7	79163600	79164600	-2.2027487294074244
chr7	79163700	79164700	-2.3230131130946274
chr7	79163800	79164800	-1.3586674323358694
chr7	79163900	79164900	-0.7690039405721519
chr7	79164000	79165000	-0.24639989928267098
chr7	79164100	79165100	-0.2455415326646277
chr7	79164200	79165200	-0.3708995104241932
chr7	79164300	79165300	-0.5852516688543523
chr7	79164400	79165400	-0.9387877919712312
chr7	79164500	79165500	0.1287289189007579
chr7	79164600	79165600	0.0556878348051968
chr7	79164700	79165700	0.4195741071384524
chr7	79164800	79165800	-0.07842718404943738
chr7	79164900	79165900	-0.7308376085911432
chr7	79165000	79166000	-1.277438258897008
chr7	79165100	79166100	-0.7953307812045437
chr7	79165200	79166200	-0.7492526195364824
chr7	79165300	79166300	-0.7178126064758571
chr7	79165400	79166400	-0.5428625290243095
chr7	79165500	79166500	-0.7577677897156461
chr7	79165600	79166600	-0.5252471075024091
chr7	79165700	79166700	-0.8930943340297621
chr7	79165800	79166800	-0.8893004146107399
chr7	79165900	79166900	-0.6771514304428913
chr7	79166000	79167000	-0.846791886402912
chr7	79166100	79167100	-1.2395612588389424
chr7	79166200	79167200	-1.7520504380310349
chr7	79166300	79167300	-1.5507401243546697
chr7	79167400	79168400	-0.9802054975496958
chr7	79167500	79168500	-0.3982487321272683
chr7	79167600	79168600	-0.7413966044647736
chr7	79167700	79168700	-0.23932676239674944
chr7	79167800	79168800	0.2377979776753792
chr7	79167900	79168900	0.5743257061378204
chr7	79169000	79170000	-2.9938505943373297
chr7	79169100	79170100	-3.15612286184004
chr7	79171900	79172900	-2.1959638616756303
chr7	79172000	79173000	-2.172416001745426
chr7	79172100	79173100	-2.2715283057315685
chr7	79172200	79173200	-2.5333773638051658
chr7	79172300	79173300	-3.3626509749660243
chr7	79172400	79173400	-2.8256906314721624
chr7	79172500	79173500	-2.5980435875125414
chr7	79172600	79173600	-2.070290470597848
chr7	79172700	79173700	-1.7308048511916525
chr7	79172800	79173800	-1.7108329811246887
chr7	79172900	79173900	-1.4146474036370622
chr7	79173000	79174000	-1.4467569932195388
chr7	79173100	79174100	-1.4826467565600971
chr7	79173200	79174200	-1.3641999417626989
chr7	79173300	79174300	-1.4074499877063855
chr7	79173400	79174400	-0.9526491704718434
chr7	79173500	79174500	-1.6122604893887902
chr7	79173600	79174600	-2.1826309996778632
chr7	79173700	79174700	-2.8887888456326394
chr7	79173800	79174800	-3.011717739816859
chr7	79173900	79174900	-3.724566267390701
chr7	79174000	79175000	-3.587505638528595
chr7	79174100	79175100	-3.452059296005308
chr7	79174200	79175200	-3.539143435808543
chr7	79174300	79175300	-2.5430567879642547
chr7	79174400	79175400	-3.5461112238950734
chr7	79174500	79175500	-2.8106521671670084
chr7	79174600	79175600	-2.8707961973377305
chr7	79174700	79175700	-2.3689781005397164
chr7	79174800	79175800	-2.3276645894938626
chr7	79174900	79175900	-1.992059650380607
chr7	79175000	79176000	-1.7055059495834757
chr7	79175100	79176100	-1.72516893026206
chr7	79175200	79176200	-1.6057921207305466
chr7	79175300	79176300	-2.054047694123132
chr7	79175400	79176400	-0.91064208031301
chr7	79175500	79176500	-1.4209037752747422
chr7	79175600	79176600	-0.5751700434447053
chr7	79175700	79176700	-0.6988015089530806
chr7	79175800	79176800	-0.609368844286501
chr7	79175900	79176900	-1.1347122478053604
chr7	79176000	79177000	-1.6501623452499907
chr7	79176100	79177100	-1.372595554960359
chr7	79176200	79177200	-1.0128344601150001
chr7	79176300	79177300	-0.7301312852175658
chr7	79176400	79177400	-2.269394067162625
chr7	79176500	79177500	-1.6967193585366918
chr7	79176600	79177600	-2.0738207636004082
chr7	79176700	79177700	-1.9013401804739
chr7	79176800	79177800	-2.0562621690145577
chr7	79176900	79177900	-1.4121244022474873
chr7	79177000	79178000	-1.2316441031798222
chr7	79177100	79178100	-1.855496948191788
chr7	79177200	79178200	-1.9006083380932428
chr7	79177300	79178300	-1.6436466560535603
chr7	79177400	79178400	-0.4027856261279529
chr7	79177500	79178500	-0.10518064768375143
chr7	79177600	79178600	-0.5115831705714207
chr7	79177700	79178700	-0.3419596693782421
chr7	79177800	79178800	0.09192428271957097
chr7	79177900	79178900	-0.15572945165349444
chr7	79178000	79179000	-0.33535740409625686
chr7	79178100	79179100	0.5913707137679226
chr7	79178200	79179200	0.305177759511
chr7	79178300	79179300	0.10817085407763816
chr7	79178400	79179400	-0.10015246429470503
chr7	79178500	79179500	-0.5190706198116929
chr7	79178600	79179600	-0.2403491977454665
chr7	79178700	79179700	-0.33329315814976185
chr7	79179200	79180200	-0.6573764062128344
chr7	79179300	79180300	-0.21157895226407664
chr7	79179400	79180400	0.0740394764662785
chr7	79179500	79180500	-0.5067008871413242
chr7	79179600	79180600	-1.0946696528145463
chr7	79179700	79180700	-1.2205999471589162
chr7	79179800	79180800	-1.5073039739900915
chr7	79179900	79180900	-1.9741729179494882
chr7	79180000	79181000	-2.4595149432435788
chr7	79180100	79181100	-2.7146695241796523
chr7	79180200	79181200	-2.603296801321696
chr7	79180300	79181300	-2.601773844427735
chr7	79180400	79181400	-2.334995470511468
chr7	79180500	79181500	-1.9769302208761013
chr7	79180600	79181600	-2.032329518658475
chr7	79180700	79181700	-1.932881670714236
chr7	79180800	79181800	-1.6858995822772345
chr7	79180900	79181900	-1.2297419655795474
chr7	79181000	79182000	-0.7287147465526328
chr7	79181100	79182100	0.0003358430412018165
chr7	79181200	79182200	0.19368967558466926
chr7	79181300	79182300	-0.2860491005644149
chr7	79181400	79182400	-0.9437830453427236
chr7	79181500	79182500	-1.0547847565426025
chr7	79181600	79182600	-0.3876939100525262
chr7	79181700	79182700	-1.0385991943133157
chr7	79181800	79182800	-0.4735714580230596
chr7	79181900	79182900	-0.6192654137544018
chr7	79182000	79183000	-0.7671404484539277
chr7	79182100	79183100	-0.5911202913044308
chr7	79182200	79183200	-1.1547922111470257
chr7	79182300	79183300	-1.0198516671854214
chr7	79182400	79183400	-1.7265528764884917
chr7	79182500	79183500	-1.769006297796686
chr7	79182600	79183600	-1.759435606322296
chr7	79182700	79183700	-0.9038699663743912
chr7	79182800	79183800	-1.9218036007035064
chr7	79182900	79183900	-1.8987601105735528
chr7	79183000	79184000	-2.354076561988063
chr7	79183100	79184100	-2.761596646057002
chr7	79183200	79184200	-2.6466851573539487
chr7	79183300	79184300	-3.065934581892919
chr7	79183400	79184400	-2.295363494978864
chr7	79183500	79184500	-1.2464189482167904
chr7	79183600	79184600	-1.2012520883497906
chr7	79183700	79184700	-1.7483510076913955
chr7	79183800	79184800	-1.6151561272021002
chr7	79183900	79184900	-1.93805177270406
chr7	79184000	79185000	-1.0802748692449078
chr7	79184100	79185100	-0.9454271649474442
chr7	79184200	79185200	-0.8554191795666681
chr7	79184300	79185300	-1.472336371213589
chr7	79184400	79185400	-1.5412048181144655
chr7	79184500	79185500	-2.550384411604023
chr7	79186800	79187800	-2.4548828587276765
chr7	79186900	79187900	-2.9350091784661125
chr7	79187000	79188000	-3.2641498884280393
chr7	79187100	79188100	-3.3558834378319657
chr7	79187200	79188200	-2.2927243216749758
chr7	79187300	79188300	-2.6265548560127385
chr7	79187400	79188400	-2.667466973770088
chr7	79187500	79188500	-3.3233770916074734
chr7	79187600	79188600	-3.7421468407279854
chr7	79187700	79188700	-3.4483601146116074
chr7	79187800	79188800	-2.586614492286536
chr7	79187900	79188900	-2.216635930302392
chr7	79188000	79189000	-1.96228422006459
chr7	79188100	79189100	-1.8403662722839362
chr7	79188200	79189200	-2.5394207913457247
chr7	79188300	79189300	-2.0728622842257844
chr7	79189300	79190300	-2.031673547463574
chr7	79189400	79190400	-2.0844095801060765
chr7	79189500	79190500	-1.0810312665892603
chr7	79189600	79190600	-1.4690913433491075
chr7	79189700	79190700	-2.3781728062235152
chr7	79189800	79190800	-2.8967780275998054
chr7	79189900	79190900	-3.0080628363886834
chr7	79190000	79191000	-3.129717595884169
chr7	79190100	79191100	-1.94655082609005
chr7	79190200	79191200	-1.3757517286876542
chr7	79190300	79191300	-1.6724757467404128
chr7	79191500	79192500	-2.261187511370659
chr7	79191600	79192600	-2.084480735785121
chr7	79191700	79192700	-1.7965692322737268
chr7	79191800	79192800	-2.0590603780550745
chr7	79191900	79192900	-1.6962893449129135
chr7	79192000	79193000	-0.7383270721037459
chr7	79192100	79193100	-0.904097207231412
chr7	79192200	79193200	-0.5546409460399919
chr7	79192300	79193300	-0.09583674702483128
chr7	79192400	79193400	-0.22116832545293394
chr7	79192500	79193500	0.019445823356884943
chr7	79192600	79193600	-0.3629959802002715
chr7	79192700	79193700	-0.5781032386419406
chr7	79192800	79193800	-1.5614828598090091
chr7	79192900	79193900	-1.598657102724866
chr7	79193000	79194000	-2.1002039300069484
chr7	79193100	79194100	-1.8269307459717747
chr7	79193200	79194200	-1.6469854796681629
chr7	79193300	79194300	-1.9421220812540447
chr7	79193400	79194400	-2.4445095147923555
chr7	79193500	79194500	-2.09116889266107
chr7	79193600	79194600	-1.471442646407445
chr7	79193700	79194700	-1.7087906304053566
chr7	79193800	79194800	-0.41829127342358535
chr7	79193900	79194900	-0.4557923425151674
chr7	79194000	79195000	-1.4801720852293025
chr7	79194100	79195100	-1.6472806037992216
chr7	79194200	79195200	-1.734450779300068
chr7	79194300	79195300	-1.33181776728277
chr7	79194400	79195400	-0.9989978736509982
chr7	79194500	79195500	-0.9495905844631658
chr7	79194600	79195600	-1.4565437485731083
chr7	79194700	79195700	-1.2578257279698517
chr7	79194800	79195800	-1.2265946767061202
chr7	79194900	79195900	-1.390163172540668
chr7	79195000	79196000	-0.3148896292726933
chr7	79195100	79196100	0.02304971539409275
chr7	79195200	79196200	-0.4567238144647685
chr7	79195300	79196300	-0.9462769928564784
chr7	79195400	79196400	-1.1672364985020445
chr7	79195500	79196500	-1.5913013806236438
chr7	79195600	79196600	-1.3823994512782247
chr7	79195700	79196700	-1.4974924242245242
chr7	79195800	79196800	-1.4440516885152994
chr7	79195900	79196900	-1.3577787473162457
chr7	79196000	79197000	-2.254337420955622
chr7	79196100	79197100	-2.6456030990680715
chr7	79196200	79197200	-2.6153666436838146
chr7	79196300	79197300	-1.7072880238151809
chr7	79196400	79197400	-1.337416186958918
chr7	79196500	79197500	-0.7509510680910308
chr7	79196600	79197600	-0.840682933671047
chr7	79196700	79197700	-0.4407074653538445
chr7	79196800	79197800	-0.6128711068293712
chr7	79196900	79197900	-0.5851883116238391
chr7	79197000	79198000	-0.46805324817059546
chr7	79197100	79198100	-0.6194978270045248
chr7	79197200	79198200	-0.7245306083320527
chr7	79197300	79198300	-1.2895966495739335
chr7	79197400	79198400	-1.3558604514623671
chr7	79197500	79198500	-1.287457144250603
chr7	79197600	79198600	-1.897023645861588
chr7	79197700	79198700	-2.358934954770094
chr7	79197800	79198800	-2.853467218178795
chr7	79197900	79198900	-3.4097347439233348
chr7	79198000	79199000	-2.9124331416339393
chr7	79198100	79199100	-2.9079905032879547
chr7	79198200	79199200	-2.3073455193141696
chr7	79198300	79199300	-2.2112243292679867
chr7	79198400	79199400	-2.1180573594794367
chr7	79198500	79199500	-2.355577611748378
chr7	79198600	79199600	-2.166583415824636
chr7	79198700	79199700	-1.677285292574771
chr7	79198800	79199800	-1.0391273041824798
chr7	79198900	79199900	-0.5732222949700204
chr7	79199000	79200000	-0.896888288972456
chr7	79199100	79200100	-0.21231423464533514
chr7	79199200	79200200	-0.9153350818049402
chr7	79199300	79200300	-1.1329991998436504
chr7	79199400	79200400	-1.6297169441232278
chr7	79199500	79200500	-1.3848302426142791
chr7	79199600	79200600	-0.8532182172679013
chr7	79199700	79200700	-1.7669130752719595
chr7	79199800	79200800	-2.2789045213011843
chr7	79199900	79200900	-1.6029809415274214
chr7	79200000	79201000	-1.1041874095246378
chr7	79200100	79201100	-2.0250858876948774
chr7	79200200	79201200	-1.5565011447215642
chr7	79200300	79201300	-1.0748433423768842
chr7	79200400	79201400	-0.5141626823079669
chr7	79200500	79201500	-0.7671867709288096
chr7	79200600	79201600	-0.9348735547094692
chr7	79200700	79201700	-0.8072206200903257
chr7	79200800	79201800	-0.4396809253188179
chr7	79200900	79201900	-0.980333967539893
chr7	79201000	79202000	-0.9258807630918089
chr7	79201100	79202100	-0.3110904300655117
chr7	79201200	79202200	-0.18366989667528275
chr7	79201300	79202300	-0.8755202204672647
chr7	79201400	79202400	-0.9812837833784106
chr7	79201500	79202500	-0.9548039576451378
chr7	79201600	79202600	-0.7982674420404867
chr7	79201700	79202700	-0.472337199713958
chr7	79201800	79202800	-0.4802376586650441
chr7	79201900	79202900	-0.12419687071191228
chr7	79202000	79203000	-0.08850509392991578
chr7	79202100	79203100	-0.3815778233606055
chr7	79202200	79203200	-1.140257363097546
chr7	79202300	79203300	-0.8468842331867515
chr7	79202400	79203400	-1.392853490841093
chr7	79202500	79203500	-1.2597301659425328
chr7	79202600	79203600	-1.2191725125935566
chr7	79202700	79203700	-1.4097597587829358
chr7	79202800	79203800	-1.9155996177823524
chr7	79202900	79203900	-2.0515501878841507
chr7	79203000	79204000	-2.167899382782669
chr7	79203100	79204100	-2.1154025461698303
chr7	79203200	79204200	-1.8059545793269305
chr7	79203300	79204300	-2.4349469761186384
chr7	79203400	79204400	-1.7024165541882594
chr7	79203500	79204500	-1.7402195511007357
chr7	79203600	79204600	-1.928939408269274
chr7	79203700	79204700	-1.5478408392686414
chr7	79203800	79204800	-2.4671775648666143
chr7	79203900	79204900	-2.275090953758709
chr7	79204000	79205000	-2.8810739271768253
chr7	79204100	79205100	-3.2046182354601602
chr7	79204200	79205200	-3.0021209319740363
chr7	79204300	79205300	-2.3188810038666583
chr7	79204400	79205400	-3.39259123988914
chr7	79204500	79205500	-3.3310509688690497
chr7	79204600	79205600	-3.476995820288104
chr7	79204700	79205700	-4.372868579772288
chr7	79204800	79205800	-3.518509436165292
chr7	79204900	79205900	-3.9193577568231834
chr7	79205000	79206000	-3.328562413110365
chr7	79205100	79206100	-3.4621801631173064
chr7	79205200	79206200	-4.281420383264391
chr7	79205300	79206300	-4.792332189431301
chr7	79205400	79206400	-3.3073174390423192
chr7	79205500	79206500	-3.385226837532928
chr7	79205600	79206600	-2.9848821342537337
chr7	79205700	79206700	-2.172236721140486
chr7	79205800	79206800	-1.45193192870651
chr7	79205900	79206900	-1.0696785730539742
chr7	79206000	79207000	-1.5276105450723683
chr7	79206100	79207100	-1.6632771537432849
chr7	79206200	79207200	-1.1187814147615869
chr7	79206300	79207300	-0.9872880157054256
chr7	79206400	79207400	-1.4717506619272167
chr7	79206500	79207500	-1.8090667899369608
chr7	79206600	79207600	-2.1436790011069125
chr7	79206700	79207700	-1.6902008490419131
chr7	79206800	79207800	-2.0436354685620013
chr7	79206900	79207900	-1.8461824895317864
chr7	79207000	79208000	-1.3695040156632052
chr7	79207100	79208100	-1.2354847765428554
chr7	79207200	79208200	-1.3309669975527918
chr7	79207300	79208300	-1.3005657236706618
chr7	79207400	79208400	-1.6683527885303937
chr7	79207500	79208500	-0.7396333280746241
chr7	79207600	79208600	-0.8173256087287375
chr7	79207700	79208700	-1.2983431019102354
chr7	79207800	79208800	-1.2817593438085817
chr7	79207900	79208900	-2.055171601457611
chr7	79208000	79209000	-1.8538877526842041
chr7	79208100	79209100	-0.8584271974062325
chr7	79208200	79209200	-0.8951233433655374
chr7	79208300	79209300	-0.7688104411959314
chr7	79208400	79209400	-0.3874283810964798
chr7	79208500	79209500	-0.9301758627033222
chr7	79208600	79209600	-0.4351610686186739
chr7	79208700	79209700	-0.27628223050535383
chr7	79208800	79209800	-0.7103171485149576
chr7	79208900	79209900	-0.8963937877870799
chr7	79209000	79210000	-1.0636858947778025
chr7	79209100	79210100	-2.033291865697
chr7	79209200	79210200	-1.999389176248988
chr7	79209300	79210300	-1.2666848556696408
chr7	79209400	79210400	-1.4284881295472007
chr7	79209500	79210500	-1.7035233398063745
chr7	79209600	79210600	-2.1467836970549734
chr7	79209700	79210700	-2.240989154712669
chr7	79209800	79210800	-1.6153164749860685
chr7	79209900	79210900	-1.0523142057627837
chr7	79210000	79211000	-1.6226391800868454
chr7	79210100	79211100	-0.8707896819845622
chr7	79210200	79211200	-0.5534549485748068
chr7	79210300	79211300	-1.0999683195317786
chr7	79210400	79211400	-0.6398427317184893
chr7	79210500	79211500	-0.9500920882548698
chr7	79210600	79211600	-0.6611794745449501
chr7	79210700	79211700	-0.5553352087089193
chr7	79210800	79211800	-1.0221549964676542
chr7	79210900	79211900	-1.1902196924957908
chr7	79211000	79212000	-0.29858550459577654
chr7	79211100	79212100	-0.2344376497237583
chr7	79211200	79212200	-0.28717651531665794
chr7	79211300	79212300	-0.8115593163957594
chr7	79211400	79212400	-1.0606356514216355
chr7	79211500	79212500	-0.7480866269791336
chr7	79211600	79212600	-1.2233361781874674
chr7	79211700	79212700	-1.7564755110538608
chr7	79211800	79212800	-1.1816058073223874
chr7	79211900	79212900	-1.203867624462134
chr7	79212000	79213000	-2.0064783889933606
chr7	79212100	79213100	-2.4730238773180533
chr7	79212200	79213200	-2.9139102925123326
chr7	79212300	79213300	-1.3814300712017165
chr7	79212400	79213400	-1.4596124336625518
chr7	79212500	79213500	-1.13590267334757
chr7	79212600	79213600	-0.9390117309166648
chr7	79212700	79213700	-0.6477354907622885
chr7	79212800	79213800	-1.1017476921460019
chr7	79212900	79213900	-0.8792081449725835
chr7	79213000	79214000	-0.040354277177796626
chr7	79213100	79214100	0.0560977614462011
chr7	79213200	79214200	0.5613142189714084
chr7	79213300	79214300	-0.36903515167462986
chr7	79213400	79214400	0.07531076759529648
chr7	79215000	79216000	-0.2322889474370728
chr7	79215100	79216100	-0.3642607901395005
chr7	79215200	79216200	-0.2397462184594993
chr7	79215300	79216300	0.09649342355568756
chr7	79215400	79216400	0.10825614003054762
chr7	79215500	79216500	0.4037461179310163
chr7	79215600	79216600	0.43519488451011895
chr7	79215700	79216700	0.4318930087594285
chr7	79215800	79216800	0.3946128894479954
chr7	79215900	79216900	0.3726436027723233
chr7	79216000	79217000	-0.14878599754130625
chr7	79216100	79217100	-0.05764955224634505
chr7	79216200	79217200	0.2732852341312141
chr7	79216300	79217300	-0.3922023230552933
chr7	79216400	79217400	-0.4182931092411055
chr7	79216500	79217500	-0.5063041577274642
chr7	79216600	79217600	-0.6609072473891405
chr7	79216700	79217700	-1.2374411300319952
chr7	79216800	79217800	-1.5753064335464824
chr7	79216900	79217900	-2.6377208791970297
chr7	79217000	79218000	-3.066540374558498
chr7	79217100	79218100	-3.242707840008969
chr7	79217200	79218200	-4.518973733007762
chr7	79217300	79218300	-4.039930461819865
chr7	79217400	79218400	-4.039103708712598
chr7	79217500	79218500	-4.380019916352063
chr7	79217600	79218600	-4.5258323722381455
chr7	79217700	79218700	-3.7084860085614433
chr7	79217800	79218800	-3.1056686154992668
chr7	79217900	79218900	-1.5418793514261178
chr7	79218000	79219000	-0.9733705269658894
chr7	79218100	79219100	-0.8761104420483558
chr7	79218200	79219200	-0.033964003186479325
chr7	79218300	79219300	0.06754481822722923
chr7	79218400	79219400	0.2565822966863193
chr7	79218500	79219500	0.4562072301976511
chr7	79219600	79220600	-1.7507991844979631
chr7	79219700	79220700	-2.229241457024965
chr7	79219800	79220800	-2.1750653675637
chr7	79219900	79220900	-1.9693799165342811
chr7	79220000	79221000	-1.9718006202630607
chr7	79220100	79221100	-2.1063648786089435
chr7	79220200	79221200	-1.7338708381584895
chr7	79220300	79221300	-1.3183952084592674
chr7	79220400	79221400	-1.1303531044966149
chr7	79220500	79221500	-0.8638549975804691
chr7	79220600	79221600	-0.40538775740683947
chr7	79220700	79221700	-0.06862389000713956
chr7	79220800	79221800	0.09570100764368512
chr7	79220900	79221900	0.2620320672933202
chr7	79221000	79222000	-0.10386129975905514
chr7	79221100	79222100	-0.13996741472930746
chr7	79221200	79222200	-0.12706081617619966
chr7	79221300	79222300	-0.3094632272183859
chr7	79221400	79222400	-0.4203452209636477
chr7	79221500	79222500	-0.7797720722312886
chr7	79221600	79222600	-0.6847925292372615
chr7	79221700	79222700	-0.8804422627159986
chr7	79221800	79222800	-1.4555139438203728
chr7	79221900	79222900	-2.2192953627845804
chr7	79222000	79223000	-2.2342949713488345
chr7	79222100	79223100	-2.2565507352194483
chr7	79222200	79223200	-2.6411152217248586
chr7	79222300	79223300	-2.9052849766307114
chr7	79222400	79223400	-2.673922532506112
chr7	79222500	79223500	-1.7617651967689003
chr7	79222600	79223600	-2.0032058996060043
chr7	79222700	79223700	-1.8238470162116511
chr7	79222800	79223800	-1.2472029404174858
chr7	79222900	79223900	-0.05338420927993027
chr7	79223000	79224000	0.5347510273065066
chr7	79223100	79224100	0.7404127420639892
chr7	79223200	79224200	0.20507116047012786
chr7	79223300	79224300	0.5659561796241642
chr7	79223400	79224400	0.2812069254597925
chr7	79223500	79224500	-0.2750672596623943
chr7	79223600	79224600	-0.35210848110834536
chr7	79223700	79224700	-0.6637755644446811
chr7	79223800	79224800	-0.8718769048921514
chr7	79223900	79224900	-1.4268898459714443
chr7	79224000	79225000	-1.5520028012213214
chr7	79224100	79225100	-1.5662051463925075
chr7	79224200	79225200	-2.0105850002821177
chr7	79224300	79225300	-2.3807753399864144
chr7	79224400	79225400	-2.444240396283312
chr7	79224500	79225500	-2.3293459747600638
chr7	79224600	79225600	-2.2990776066037912
chr7	79224700	79225700	-2.3815848383008813
chr7	79224800	79225800	-2.365345144865458
chr7	79224900	79225900	-2.6628129743511613
chr7	79225000	79226000	-2.891674563637773
chr7	79225100	79226100	-2.7793477335681662
chr7	79225200	79226200	-1.8599174592833994
chr7	79225300	79226300	-1.4281044124064746
chr7	79225400	79226400	-1.6860696585607169
chr7	79225500	79226500	-2.024354524734574
chr7	79225600	79226600	-2.57914182963025
chr7	79225700	79226700	-2.403249142413223
chr7	79225800	79226800	-2.205106810284992
chr7	79225900	79226900	-2.354142061248799
chr7	79226000	79227000	-2.2421499740155455
chr7	79226100	79227100	-2.3050875045958783
chr7	79226200	79227200	-2.6431407695215663
chr7	79226300	79227300	-2.5661323908606777
chr7	79226400	79227400	-2.6119402680105117
chr7	79226500	79227500	-2.3886407237075318
chr7	79226600	79227600	-2.0461563694732083
chr7	79226700	79227700	-1.7930744859951273
chr7	79226800	79227800	-2.119470645427996
chr7	79226900	79227900	-2.545602421899403
chr7	79227000	79228000	-3.101194499031715
chr7	79227100	79228100	-3.2316425184514808
chr7	79227200	79228200	-3.093140320845543
chr7	79229200	79230200	-4.530723047723333
chr7	79236500	79237500	-1.7385395837313329
chr7	79236600	79237600	-1.6678216277088858
chr7	79236700	79237700	-1.6768292398521691
chr7	79236800	79237800	-2.0180834498914253
chr7	79236900	79237900	-2.183307903204569
chr7	79237000	79238000	-1.6981274554203976
chr7	79237100	79238100	-1.3588250895742533
chr7	79237200	79238200	-1.3422152354176209
chr7	79237300	79238300	-1.6171373890921965
chr7	79237400	79238400	-1.3369519430943944
chr7	79237500	79238500	-0.8452006291402001
chr7	79237600	79238600	-0.4892480637220286
chr7	79237700	79238700	-0.6564677915941893
chr7	79237800	79238800	0.01487205215550434
chr7	79237900	79238900	0.8070739377628748
chr7	79238000	79239000	0.0799071278174617
chr7	79238100	79239100	-0.4562702774800471
chr7	79238200	79239200	-0.4440572413172629
chr7	79238300	79239300	-1.0264628795651485
chr7	79238400	79239400	-1.7123022802374643
chr7	79238500	79239500	-2.205495703002463
chr7	79238600	79239600	-1.8348766106684653
chr7	79238700	79239700	-1.6518753325804032
chr7	79238800	79239800	-1.6824236008003015
chr7	79238900	79239900	-1.956334194874295
chr7	79239000	79240000	-1.8588000164256884
chr7	79239100	79240100	-1.5122895712118092
chr7	79239200	79240200	-1.4102858453719511
chr7	79239300	79240300	-0.7710011978981225
chr7	79239400	79240400	0.11297958605790402
chr7	79239500	79240500	0.8999042182112431
chr7	79239600	79240600	-0.09480254161833264
chr7	79239700	79240700	-0.624470497889152
chr7	79239800	79240800	-1.1175468017421446
chr7	79239900	79240900	-1.7154497020179738
chr7	79240000	79241000	-1.2163187977210892
chr7	79240100	79241100	-1.3526124580655312
chr7	79240200	79241200	-1.872320041128619
chr7	79240300	79241300	-1.7526067864113728
chr7	79240400	79241400	-2.195840211248115
chr7	79240500	79241500	-2.303812020357036
chr7	79240600	79241600	-2.4362364242801045
chr7	79240700	79241700	-2.131474351358781
chr7	79240800	79241800	-2.138802125830209
chr7	79240900	79241900	-2.305193242444796
chr7	79241000	79242000	-2.766933118601386
chr7	79241100	79242100	-2.8989557073674903
chr7	79241200	79242200	-2.6781328409893317
chr7	79241300	79242300	-2.8855411082029763
chr7	79241400	79242400	-3.5471248683608168
chr7	79241500	79242500	-3.1445233364560745
chr7	79241600	79242600	-3.2207024263551807
chr7	79241700	79242700	-2.9812964529092056
chr7	79241800	79242800	-2.3860315434617383
chr7	79241900	79242900	-1.24632267269468
chr7	79242000	79243000	-1.8533478785470536
chr7	79242100	79243100	-1.5220310871287734
chr7	79242200	79243200	-1.6926926307594112
chr7	79242300	79243300	-1.8019774716675947
chr7	79242400	79243400	-0.7988026180649211
chr7	79242500	79243500	-1.4421630921408195
chr7	79242600	79243600	-1.2853640529667434
chr7	79242700	79243700	-1.354265331593302
chr7	79242800	79243800	-1.6934543770351338
chr7	79242900	79243900	-2.3871037605280803
chr7	79243000	79244000	-1.3356693735420755
chr7	79243100	79244100	-2.329420163186086
chr7	79243200	79244200	-2.3830833040044426
chr7	79243300	79244300	-2.3762319256327262
chr7	79243400	79244400	-2.4054970526634603
chr7	79243500	79244500	-2.9695867323395317
chr7	79243600	79244600	-2.9239617460502747
chr7	79243700	79244700	-2.839025610002161
chr7	79243800	79244800	-2.9787115915862565
chr7	79243900	79244900	-3.285951415320956
chr7	79244000	79245000	-3.348097606787024
chr7	79244100	79245100	-3.0411127897662857
chr7	79244200	79245200	-2.540021803389401
chr7	79244300	79245300	-2.447657667001788
chr7	79244400	79245400	-2.2945602419521887
chr7	79244500	79245500	-1.84559321569232
chr7	79244600	79245600	-2.367309915085898
chr7	79244700	79245700	-2.7386353045947818
chr7	79244800	79245800	-2.794225575572626
chr7	79244900	79245900	-2.2890812547669586
chr7	79245000	79246000	-2.1018986529403
chr7	79245100	79246100	-2.191618040835184
chr7	79245200	79246200	-1.7796201706715824
chr7	79245300	79246300	-1.5451646607160885
chr7	79245400	79246400	-1.6511960502964167
chr7	79245500	79246500	-1.9014260658549644
chr7	79245600	79246600	-0.9862457209939206
chr7	79245700	79246700	-0.670964278846639
chr7	79245800	79246800	0.019126812018517843
chr7	79245900	79246900	-0.1699642330466288
chr7	79246000	79247000	-0.5530198511418567
chr7	79246100	79247100	-0.6021360473075642
chr7	79246200	79247200	-1.3612195495595596
chr7	79246300	79247300	-1.4625359960653663
chr7	79246400	79247400	-1.3353637177093491
chr7	79246500	79247500	-1.4010804355269464
chr7	79246600	79247600	-1.2819128879679438
chr7	79246700	79247700	-1.7404408218091918
chr7	79246800	79247800	-2.295152561762237
chr7	79246900	79247900	-1.884806150791128
chr7	79247000	79248000	-1.197706691930339
chr7	79247100	79248100	-1.4780857756273522
chr7	79247200	79248200	-1.0377994601245986
chr7	79247300	79248300	-1.1389907798323815
chr7	79247400	79248400	-1.2985968674428268
chr7	79247500	79248500	-1.2715172422732914
chr7	79247600	79248600	-2.347703971333003
chr7	79247700	79248700	-2.03966960676371
chr7	79247800	79248800	-1.8728583087717352
chr7	79247900	79248900	-1.9842567508897184
chr7	79248000	79249000	-2.326451124063406
chr7	79248100	79249100	-1.1541399780202226
chr7	79248200	79249200	-0.9698039410844368
chr7	79248300	79249300	-0.9898620960594496
chr7	79248400	79249400	-0.8677543449684342
chr7	79248500	79249500	-1.1951969129202382
chr7	79248600	79249600	-1.1544529864856568
chr7	79248700	79249700	-1.070902301814323
chr7	79248800	79249800	-1.2448180786509515
chr7	79248900	79249900	-1.6298516255007047
chr7	79249000	79250000	-1.6712207469623914
chr7	79249100	79250100	-2.4393930558453603
chr7	79249200	79250200	-3.430961842039283
chr7	79249300	79250300	-3.754790433074509
chr7	79250400	79251400	-0.14397595330160198
chr7	79250500	79251500	0.6060510618665761
chr7	79250600	79251600	-0.4544903097393364
chr7	79250700	79251700	-0.9232781738220736
chr7	79250800	79251800	-0.8273241601813608
chr7	79250900	79251900	-0.436860140031481
chr7	79251000	79252000	-0.19702229292998
chr7	79251100	79252100	0.4224649014133014
chr7	79252200	79253200	-0.9713982895498592
chr7	79252300	79253300	-0.4707922486864139
chr7	79252400	79253400	-0.7207795301550121
chr7	79252500	79253500	-0.10644014095867513
chr7	79252600	79253600	-0.5468418416959775
chr7	79252700	79253700	-0.5054543993329712
chr7	79252800	79253800	-0.1637965962371445
chr7	79252900	79253900	-0.9430971870399852
chr7	79253000	79254000	-1.0950929617149154
chr7	79253100	79254100	-0.7479636357904743
chr7	79253200	79254200	0.2602738479140865
chr7	79253300	79254300	-0.4468727071473126
chr7	79253400	79254400	-0.2299252153364277
chr7	79253500	79254500	-0.8088907445040088
chr7	79253600	79254600	-0.6982589785071197
chr7	79254200	79255200	-1.3381147499067418
chr7	79254300	79255300	-0.9125300713335736
chr7	79254400	79255400	-1.682015318645885
chr7	79254500	79255500	-1.9514499481644605
chr7	79254600	79255600	-2.059777001117788
chr7	79254700	79255700	-2.3083500367947862
chr7	79254800	79255800	-2.6946143801537805
chr7	79254900	79255900	-3.1814588745471784
chr7	79255000	79256000	-2.8774426023876756
chr7	79255100	79256100	-3.3321166694776267
chr7	79255200	79256200	-3.0356383524848485
chr7	79255300	79256300	-3.4378843899194487
chr7	79255400	79256400	-2.7310624058193524
chr7	79256600	79257600	-2.1449685461844643
chr7	79256700	79257700	-2.816580180069842
chr7	79256800	79257800	-3.19242315086658
chr7	79256900	79257900	-3.854487883276106
chr7	79257000	79258000	-3.891707455963357
chr7	79257100	79258100	-3.6221829311354647
chr7	79257200	79258200	-2.9217146083326
chr7	79257300	79258300	-2.8996510552407475
chr7	79257400	79258400	-3.0582225098577127
chr7	79257500	79258500	-2.8758961691008524
chr7	79257600	79258600	-2.3430501604694025
chr7	79257700	79258700	-2.085588085347029
chr7	79257800	79258800	-1.495958686769455
chr7	79257900	79258900	-0.8578984049261276
chr7	79258000	79259000	-0.7455841111412552
chr7	79258100	79259100	-1.2604256162206469
chr7	79258200	79259200	-0.9336211308344818
chr7	79258300	79259300	-1.426122184132332
chr7	79258400	79259400	-1.6257627706661275
chr7	79258500	79259500	-2.209422532847785
chr7	79258600	79259600	-2.252027148292153
chr7	79258700	79259700	-2.1268162623476163
chr7	79258800	79259800	-2.786044657789808
chr7	79258900	79259900	-3.0469588873399416
chr7	79259000	79260000	-2.896891785005492
chr7	79259100	79260100	-2.477150126255113
chr7	79259200	79260200	-3.0620281283068778
chr7	79259300	79260300	-2.5838342162132566
chr7	79259400	79260400	-1.6567873457466653
chr7	79259500	79260500	-1.4840486953562693
chr7	79259600	79260600	-1.4039901598523792
chr7	79259700	79260700	-1.8327417260558327
chr7	79259800	79260800	-1.7156902291667142
chr7	79259900	79260900	-1.7894869124277797
chr7	79260000	79261000	-1.540513520670265
chr7	79260100	79261100	-1.348137237935914
chr7	79260200	79261200	-1.3178911066924166
chr7	79260300	79261300	-1.7058802429243798
chr7	79260400	79261400	-1.9342232210025057
chr7	79260500	79261500	-1.5453589831488932
chr7	79260600	79261600	-2.2849635821931207
chr7	79260700	79261700	-2.83212061260939
chr7	79260800	79261800	-2.5666328183167475
chr7	79260900	79261900	-2.8314285487796407
chr7	79261000	79262000	-3.0892893569249127
chr7	79261100	79262100	-3.242731636187595
chr7	79261200	79262200	-3.114750196744287
chr7	79261300	79262300	-2.9288319945219286
chr7	79261400	79262400	-2.328873845179535
chr7	79261500	79262500	-1.957727064537785
chr7	79261600	79262600	-1.1729624268286594
chr7	79261700	79262700	-1.1561434548801488
chr7	79261800	79262800	-1.2028795401507266
chr7	79261900	79262900	-0.6900634708279849
chr7	79262000	79263000	-0.23646957852416875
chr7	79262100	79263100	-0.766492477873293
chr7	79262200	79263200	-0.3445219263316226
chr7	79262300	79263300	-0.5028353123317569
chr7	79262400	79263400	-1.3757596451310479
chr7	79262500	79263500	-1.669040500356817
chr7	79262600	79263600	-1.8133427073871118
chr7	79262700	79263700	-1.0859616965759336
chr7	79262800	79263800	-1.5813207871114987
chr7	79262900	79263900	-1.8822209357854751
chr7	79263000	79264000	-2.181613343167262
chr7	79263100	79264100	-2.3769107878218447
chr7	79263200	79264200	-2.7442579555026807
chr7	79263300	79264300	-2.5977599773436046
chr7	79263400	79264400	-2.488045487156275
chr7	79263500	79264500	-2.4243849494287666
chr7	79263600	79264600	-2.4803205391373164
chr7	79263700	79264700	-2.2130806059983605
chr7	79263800	79264800	-1.9105795740895144
chr7	79263900	79264900	-1.5039401382146256
chr7	79264000	79265000	-1.5669510415611851
chr7	79264100	79265100	-0.9595001120470252
chr7	79264200	79265200	-0.9502809842057776
chr7	79264300	79265300	-0.9149978530816666
chr7	79264400	79265400	-0.7778409403434211
chr7	79264500	79265500	-1.66222284874394
chr7	79264600	79265600	-2.1316165195202745
chr7	79264700	79265700	-2.7212336676989146
chr7	79264800	79265800	-2.4342716012517984
chr7	79264900	79265900	-2.7371990172013803
chr7	79265000	79266000	-2.7321160163766067
chr7	79265100	79266100	-2.97517400596086
chr7	79265200	79266200	-2.4377175865714333
chr7	79266300	79267300	-2.2872020763330774
chr7	79266400	79267400	-1.9551192239623063
chr7	79266500	79267500	-1.860523598103783
chr7	79266600	79267600	-1.806291532986776
chr7	79266700	79267700	-1.5393357517895312
chr7	79266800	79267800	-1.02682906557703
chr7	79266900	79267900	-0.26826714624316844
chr7	79267000	79268000	-0.04552534679198673
chr7	79267100	79268100	-1.1126822177692341
chr7	79267200	79268200	-0.9307918687206058
chr7	79267300	79268300	-1.4596799888374212
chr7	79267400	79268400	-1.3160914650187667
chr7	79267500	79268500	-1.3792445316047834
chr7	79267600	79268600	-1.24753114270594
chr7	79267700	79268700	-1.0878302908133926
chr7	79267800	79268800	-1.0408914836663337
chr7	79267900	79268900	-0.8728422026586269
chr7	79268000	79269000	-0.5504609152997938
chr7	79268100	79269100	0.1879977316803619
chr7	79268200	79269200	0.12741592355354264
chr7	79268300	79269300	0.5703149703615844
chr7	79268400	79269400	0.2370775765434721
chr7	79268500	79269500	0.79000179783518
chr7	79268600	79269600	0.8694986734774028
chr7	79268700	79269700	0.5146011292960129
chr7	79268800	79269800	0.6194142304536154
chr7	79268900	79269900	0.3360266993183987
chr7	79269000	79270000	0.3757556886851243
chr7	79269100	79270100	0.2955800704846615
chr7	79269200	79270200	0.22745747921176515
chr7	79269300	79270300	0.14897925654201774
chr7	79269400	79270400	0.3827287065698899
chr7	79269500	79270500	-0.8450267706016287
chr7	79269600	79270600	-1.1119147603280712
chr7	79269700	79270700	-0.9518126553118104
chr7	79269800	79270800	-0.398668800937788
chr7	79269900	79270900	-0.8844244980900623
chr7	79270000	79271000	-1.4840556185013516
chr7	79270100	79271100	-1.5593811072940609
chr7	79270200	79271200	-1.3739624205032477
chr7	79270300	79271300	-0.941728521928492
chr7	79270400	79271400	-1.1482782829770493
chr7	79270500	79271500	-0.5669035292784527
chr7	79270600	79271600	-0.31921954727718344
chr7	79270700	79271700	-0.2976336021261644
chr7	79271200	79272200	-0.7537803276595535
chr7	79271300	79272300	-0.8413775240021353
chr7	79271400	79272400	-0.6695264308455615
chr7	79271700	79272700	-0.2632504036046213
chr7	79271800	79272800	-1.1748789904703514
chr7	79271900	79272900	-0.7525705702848505
chr7	79272000	79273000	-1.12876097028683
chr7	79272100	79273100	-1.2000413628944886
chr7	79272200	79273200	-0.9326890261187221
chr7	79272300	79273300	-1.3027529160340716
chr7	79272400	79273400	-1.608942347248686
chr7	79272500	79273500	-2.328326418113498
chr7	79272600	79273600	-2.5473616565519768
chr7	79272700	79273700	-2.0319973039094195
chr7	79272800	79273800	-0.9463733633982954
chr7	79272900	79273900	-0.6426978795292261
chr7	79273000	79274000	-0.0032072325112596964
chr7	79273100	79274100	-0.18697291518977208
chr7	79273200	79274200	-0.26824052761993833
chr7	79273300	79274300	-0.007869881013178575
chr7	79273400	79274400	0.13314432761441006
chr7	79273500	79274500	0.040380415590268566
chr7	79273600	79274600	0.3069439534307144
chr7	79273700	79274700	-0.04123467773297882
chr7	79273800	79274800	-0.22041842363015
chr7	79273900	79274900	-0.7996730648585699
chr7	79274000	79275000	-1.0584139480671129
chr7	79274100	79275100	-0.786371440003463
chr7	79274200	79275200	-0.4375660659262262
chr7	79274300	79275300	-0.6256651253062414
chr7	79274400	79275400	-0.3718876518779311
chr7	79274500	79275500	-0.7118573535295121
chr7	79274600	79275600	-0.7981820022654821
chr7	79274700	79275700	-1.4328889143339207
chr7	79274800	79275800	-1.6193375558417331
chr7	79274900	79275900	-0.9581010338144484
chr7	79275000	79276000	-1.1811358239400818
chr7	79275100	79276100	-0.8748355559014285
chr7	79275200	79276200	-1.0177456416518949
chr7	79275300	79276300	-0.6914327204218829
chr7	79275400	79276400	-0.995846325117074
chr7	79275500	79276500	-1.2438272588799013
chr7	79275600	79276600	-0.799461759072529
chr7	79275700	79276700	0.001842091193842661
chr7	79275800	79276800	-0.0826572790907763
chr7	79275900	79276900	-0.5569987663767638
chr7	79276000	79277000	0.1266453544145445
chr7	79276100	79277100	-0.14623202351527054
chr7	79276200	79277200	-0.552902729468822
chr7	79276300	79277300	-0.7295365897016612
chr7	79276400	79277400	-1.1360502011153153
chr7	79276500	79277500	-0.5870400602600726
chr7	79276600	79277600	-1.339551054584758
chr7	79276700	79277700	-1.392284807655991
chr7	79276800	79277800	-1.94077246959324
chr7	79276900	79277900	-1.77458651503932
chr7	79277000	79278000	-2.5682463117895096
chr7	79277100	79278100	-1.9226135825343125
chr7	79277200	79278200	-1.8056222604268304
chr7	79277300	79278300	-2.6573900887161392
chr7	79277400	79278400	-2.3229450314364217
chr7	79277500	79278500	-2.1778780421119546
chr7	79277600	79278600	-1.4031505866729854
chr7	79277700	79278700	-1.3200705794355645
chr7	79277800	79278800	-0.8641413158073594
chr7	79277900	79278900	-0.8753744533633406
chr7	79278000	79279000	-0.5704573519300907
chr7	79278100	79279100	-0.7358571470926732
chr7	79278200	79279200	-0.6151632905326517
chr7	79278300	79279300	0.6600244400360319
chr7	79278400	79279400	0.9149344702681328
chr7	79278500	79279500	1.1561054540519655
chr7	79278600	79279600	0.9967664302071856
chr7	79278700	79279700	0.4464745987823021
chr7	79278800	79279800	0.8743302129649908
chr7	79278900	79279900	0.6261786020991358
chr7	79279000	79280000	0.9052609157249131
chr7	79279100	79280100	0.2143884739469791
chr7	79279200	79280200	-0.21874061461701816
chr7	79279300	79280300	-0.39745446146003977
chr7	79279400	79280400	-1.029919382024357
chr7	79279500	79280500	-1.3331292951826614
chr7	79279600	79280600	-1.6379124483712626
chr7	79279700	79280700	-1.3290623298718844
chr7	79279800	79280800	-1.5064745782051616
chr7	79279900	79280900	-1.5059604790610432
chr7	79281000	79282000	-0.5222084551344728
chr7	79281100	79282100	-0.8944589469758895
chr7	79281200	79282200	-0.8737067057085285
chr7	79281300	79282300	-1.4115018446347731
chr7	79281400	79282400	-1.8075826554337608
chr7	79281500	79282500	-2.106403727527603
chr7	79281600	79282600	-1.8536428742523443
chr7	79281700	79282700	-1.459577209064479
chr7	79281800	79282800	-1.1124456877371989
chr7	79281900	79282900	-0.5873638650515126
chr7	79282300	79283300	-0.2763280015914233
chr7	79282400	79283400	0.14538887765403902
chr7	79282500	79283500	0.07151000342450826
chr7	79282600	79283600	0.6071467751428261
chr7	79282700	79283700	-0.38637439113716987
chr7	79282800	79283800	-0.07369045621109828
chr7	79282900	79283900	-0.5696453795153181
chr7	79283000	79284000	-1.1180796935354134
chr7	79283100	79284100	-1.3474180271313492
chr7	79283200	79284200	-1.1807060992965823
chr7	79283300	79284300	-1.1299054272195759
chr7	79283400	79284400	-1.2659737193397218
chr7	79283500	79284500	-1.7760453727436545
chr7	79283600	79284600	-2.2140565423549923
chr7	79283700	79284700	-1.6433256420006388
chr7	79283800	79284800	-2.299824073701042
chr7	79283900	79284900	-2.3139414064206805
chr7	79284000	79285000	-2.1023967848024703
chr7	79284100	79285100	-2.3305122579049207
chr7	79284200	79285200	-2.181595012068549
chr7	79284300	79285300	-2.122343706627345
chr7	79284400	79285400	-2.2314224049217253
chr7	79284500	79285500	-1.443941926310741
chr7	79284600	79285600	-1.6311284316549972
chr7	79284700	79285700	-1.2987803897247276
chr7	79284800	79285800	-1.2663842875405036
chr7	79284900	79285900	-0.32004425173153
chr7	79285000	79286000	-0.08975454220364926
chr7	79285100	79286100	-0.6697498326398987
chr7	79285200	79286200	-0.9969820817273944
chr7	79285300	79286300	-1.539109270758399
chr7	79285400	79286400	-1.7779625223594455
chr7	79285500	79286500	-1.94357160725092
chr7	79285600	79286600	-2.0020304030835026
chr7	79285700	79286700	-2.2372746604583056
chr7	79285800	79286800	-1.6149234373555
chr7	79285900	79286900	-1.4856073632476177
chr7	79286000	79287000	-1.4347505442175146
chr7	79286100	79287100	-0.8712657432108599
chr7	79286200	79287200	-1.0799516324334415
chr7	79286300	79287300	-0.29599373061804096
chr7	79286400	79287400	-0.4293218627832927
chr7	79286500	79287500	-0.6593777826486634
chr7	79286600	79287600	-0.7909201557381711
chr7	79286700	79287700	-0.4545402819547417
chr7	79286800	79287800	-1.1731354555665108
chr7	79286900	79287900	-1.8104997391015132
chr7	79287000	79288000	-1.5416594882817627
chr7	79287100	79288100	-1.660970325525974
chr7	79287200	79288200	-1.3704066229858771
chr7	79287300	79288300	-2.1792032291333934
chr7	79287400	79288400	-2.4222955276200167
chr7	79287500	79288500	-2.2733514812359616
chr7	79287600	79288600	-2.6105827241417194
chr7	79287700	79288700	-2.9479982433044363
chr7	79287800	79288800	-2.1002412603883385
chr7	79287900	79288900	-1.3862524809557946
chr7	79288000	79289000	-1.6078390014524897
chr7	79288100	79289100	-1.91698172609407
chr7	79288200	79289200	-1.6186492054979993
chr7	79288300	79289300	-1.1394476713627806
chr7	79288400	79289400	-1.0474960259819674
chr7	79288500	79289500	-0.9535034537148608
chr7	79288600	79289600	-1.0911822284950567
chr7	79288700	79289700	-1.1722410718416292
chr7	79288800	79289800	-1.7962214339801426
chr7	79288900	79289900	-2.3834054583984514
chr7	79289000	79290000	-2.6712655092228657
chr7	79289100	79290100	-2.5065951141606737
chr7	79289200	79290200	-2.6553020158621097
chr7	79289300	79290300	-2.49621792410246
chr7	79289400	79290400	-1.77564921031331
chr7	79289500	79290500	-1.715084699547402
chr7	79289600	79290600	-1.2465899140942311
chr7	79289700	79290700	-1.392157093213276
chr7	79289800	79290800	-1.0752725773544285
chr7	79289900	79290900	-0.8992773545247513
chr7	79290000	79291000	-0.8873550580827135
chr7	79290100	79291100	-0.4098996643724533
chr7	79290200	79291200	-1.1621126003990108
chr7	79290300	79291300	-0.9561254766391214
chr7	79290400	79291400	-1.6623478004969447
chr7	79290500	79291500	-3.1385703954574806
chr7	79290600	79291600	-3.707614539907752
chr7	79290700	79291700	-4.361775716242547
chr7	79290800	79291800	-4.228195021637497
chr7	79290900	79291900	-4.350023438519655
chr7	79291000	79292000	-5.116377364888315
chr7	79291100	79292100	-5.164748242734602
chr7	79291200	79292200	-5.4031358881174025
chr7	79291300	79292300	-5.822021161800732
chr7	79291400	79292400	-5.5300283033925774
chr7	79291500	79292500	-4.380838507862904
chr7	79291600	79292600	-3.733040880504944
chr7	79291700	79292700	-2.745398828195076
chr7	79292800	79293800	-2.2146200828106792
chr7	79292900	79293900	-2.3660428314143847
chr7	79293000	79294000	-1.9274446717310576
chr7	79293100	79294100	-1.6925344724381162
chr7	79295000	79296000	0.11415805379014879
chr7	79295100	79296100	-0.38378012990039145
chr7	79295200	79296200	-0.3073588054660687
chr7	79295300	79296300	-0.42592086544264784
chr7	79295400	79296400	-0.4886240034476046
chr7	79295500	79296500	-1.3143357041340786
chr7	79295600	79296600	-2.0220580239550503
chr7	79295700	79296700	-1.7329146685044785
chr7	79295800	79296800	-1.7237833918981582
chr7	79295900	79296900	-1.0834371487648122
chr7	79296000	79297000	-1.0176463321253457
chr7	79296100	79297100	-0.6478414537450952
chr7	79296200	79297200	-0.5896576981445606
chr7	79296300	79297300	-1.29403223024599
chr7	79296400	79297400	-0.9441752426947264
chr7	79296500	79297500	-0.5684973059248768
chr7	79296600	79297600	-0.6728765575759859
chr7	79296700	79297700	-0.8492407317847755
chr7	79296800	79297800	-0.9942741557221404
chr7	79296900	79297900	-1.2371466742876778
chr7	79297000	79298000	-1.5241996500570125
chr7	79297100	79298100	-1.6328075231197714
chr7	79297200	79298200	-1.7797618100742143
chr7	79297300	79298300	-0.636713221018395
chr7	79297400	79298400	-0.9390687222868184
chr7	79297500	79298500	-1.4743300297994817
chr7	79297600	79298600	-0.5816219106499395
chr7	79297700	79298700	-1.4370937708693403
chr7	79297800	79298800	-1.348924448017096
chr7	79297900	79298900	-0.9111046047465716
chr7	79298000	79299000	-0.7719236054522698
chr7	79298100	79299100	-0.9525927475499546
chr7	79298200	79299200	-0.6732405477197836
chr7	79298300	79299300	-0.5425039847523437
chr7	79298400	79299400	-0.6138098303256079
chr7	79298500	79299500	0.013584762709933744
chr7	79302200	79303200	0.27968055307131395
chr7	79302300	79303300	0.4706914043557232
chr7	79302400	79303400	0.5459793721139781
chr7	79302500	79303500	0.5213814575713857
chr7	79302600	79303600	0.5046115243365547
chr7	79302700	79303700	0.4443900617777681
chr7	79302800	79303800	0.4160379228329629
chr7	79302900	79303900	0.4948912267202156
chr7	79303000	79304000	0.7002129323643318
chr7	79303100	79304100	0.25870450109777393
chr7	79303600	79304600	1.3103670785373394
chr7	79303700	79304700	0.6287229389633641
chr7	79303800	79304800	0.0630888044792695
chr7	79303900	79304900	-0.2627020664087219
chr7	79304100	79305100	-0.6558014693895855
chr7	79304200	79305200	-1.2118013514634742
chr7	79304300	79305300	-1.9054871498983577
chr7	79304400	79305400	-1.8245103283277315
chr7	79304500	79305500	-1.995183409458794
chr7	79304600	79305600	-2.5371457743889807
chr7	79304700	79305700	-2.139475882405597
chr7	79304800	79305800	-1.7610338545696953
chr7	79304900	79305900	-1.3847803326813939
chr7	79305000	79306000	-1.214665810218426
chr7	79306400	79307400	-0.18087064924103646
chr7	79306500	79307500	-0.2641497407093225
chr7	79306600	79307600	-0.2440870970536003
chr7	79306700	79307700	-0.31344187074817514
chr7	79306800	79307800	-0.3400514578281859
chr7	79306900	79307900	-0.4970807664203869
chr7	79307000	79308000	-1.0780796295682435
chr7	79307100	79308100	-1.127898644370816
chr7	79307200	79308200	-0.913153443559614
chr7	79308100	79309100	-1.5262925212240603
chr7	79308200	79309200	-0.9621158557300464
chr7	79308300	79309300	-1.544621213065264
chr7	79308400	79309400	-1.2104382351278613
chr7	79308500	79309500	-1.028879316635924
chr7	79308600	79309600	-1.0371530319800268
chr7	79308700	79309700	-1.1149813602490657
chr7	79308800	79309800	-1.2255604949523746
chr7	79308900	79309900	-0.05079494395831232
chr7	79310200	79311200	-2.5482067594196933
chr7	79310300	79311300	-2.039103183159059
chr7	79310400	79311400	-2.495956473392418
chr7	79310500	79311500	-2.1885035717195893
chr7	79310600	79311600	-2.4864656840433663
chr7	79310700	79311700	-2.9712563518800383
chr7	79310800	79311800	-2.9069125094912933
chr7	79310900	79311900	-3.2155503200615603
chr7	79311000	79312000	-3.5532192889434584
chr7	79311100	79312100	-2.5402818211370684
chr7	79311200	79312200	-2.622920849831354
chr7	79311300	79312300	-3.233882003605207
chr7	79311400	79312400	-2.368996765062413
chr7	79311500	79312500	-2.5245166081090598
chr7	79311600	79312600	-2.6241804861372517
chr7	79311700	79312700	-3.145699333064509
chr7	79311800	79312800	-2.8413688995159663
chr7	79311900	79312900	-2.300551379368176
chr7	79312000	79313000	-1.8045516902928378
chr7	79312100	79313100	-2.117647916124139
chr7	79312200	79313200	-1.4405674983059666
chr7	79312300	79313300	-1.1560390523784272
chr7	79312400	79313400	-1.0927745896076158
chr7	79312500	79313500	-0.1313215668353656
chr7	79312600	79313600	-0.07116641303844777
chr7	79312700	79313700	0.3965511599414816
chr7	79312800	79313800	0.6071945571339102
chr7	79313900	79314900	-0.4243757613618431
chr7	79314000	79315000	-0.10309353713361033
chr7	79314100	79315100	-0.1900533770776954
chr7	79315400	79316400	-1.3622350506265877
chr7	79315500	79316500	-1.946541229113096
chr7	79315600	79316600	-1.8174448752182049
chr7	79315700	79316700	-1.711027207058564
chr7	79315800	79316800	-1.073533218912745
chr7	79315900	79316900	-0.6532824289701462
chr7	79316000	79317000	-0.3882061897449392
chr7	79317100	79318100	-0.960990013831952
chr7	79317200	79318200	-1.0767305856696148
chr7	79317300	79318300	-1.3528122788028851
chr7	79317400	79318400	-1.6341309690343224
chr7	79317500	79318500	-1.9994833633938296
chr7	79317600	79318600	-1.8475173437330985
chr7	79317700	79318700	-2.049521796837399
chr7	79317800	79318800	-2.6375862558734444
chr7	79317900	79318900	-1.661235720263509
chr7	79318000	79319000	-1.629187985928384
chr7	79318100	79319100	-1.8902446334722287
chr7	79318200	79319200	-2.657986722529208
chr7	79318300	79319300	-2.2673720821251697
chr7	79318400	79319400	-2.3303581895402816
chr7	79318500	79319500	-1.932143746893248
chr7	79318600	79319600	-1.8273732999494765
chr7	79318700	79319700	-1.3746739004426305
chr7	79318800	79319800	-0.6999859799519268
chr7	79318900	79319900	-0.6312722749124581
chr7	79319000	79320000	-0.5856442102459534
chr7	79319100	79320100	-1.5214913724874717
chr7	79319200	79320200	-0.8282248193039803
chr7	79319300	79320300	-1.1728130455637908
chr7	79319400	79320400	-0.5477291033146547
chr7	79319500	79320500	-0.5915661936190202
chr7	79319600	79320600	-0.2692806915261032
chr7	79319700	79320700	-0.2690463731045996
chr7	79319800	79320800	-0.6164519256957912
chr7	79319900	79320900	-0.8819631278411886
chr7	79320000	79321000	-0.9968982860224579
chr7	79320100	79321100	-0.7022497795420296
chr7	79320200	79321200	-0.26782403214139416
chr7	79320300	79321300	-0.5117708246439203
chr7	79320400	79321400	-0.6633686928702079
chr7	79320500	79321500	-0.5412676151345582
chr7	79320600	79321600	-1.0106865159479002
chr7	79320700	79321700	-1.3798919208369989
chr7	79320800	79321800	-1.4221056538421033
chr7	79320900	79321900	-2.0666045110752282
chr7	79321000	79322000	-1.905032070187358
chr7	79321100	79322100	-2.0273144776497283
chr7	79321200	79322200	-2.2709750021368977
chr7	79321300	79322300	-2.3749858033646785
chr7	79321400	79322400	-2.2049211240055504
chr7	79321500	79322500	-2.1337050460869493
chr7	79321600	79322600	-1.9561013930630269
chr7	79321700	79322700	-2.1925024948576746
chr7	79321800	79322800	-1.6910622186862718
chr7	79321900	79322900	-1.0395146074588697
chr7	79322000	79323000	-1.3514868439243066
chr7	79322100	79323100	-0.6463362209690041
chr7	79322200	79323200	-1.7189548458466335
chr7	79322300	79323300	-1.2498333612181407
chr7	79322400	79323400	-2.006744025635364
chr7	79322500	79323500	-1.7653522644298794
chr7	79322600	79323600	-1.498015157704942
chr7	79322700	79323700	-1.2445640217388938
chr7	79322800	79323800	-1.951309611125685
chr7	79322900	79323900	-1.641524423652728
chr7	79323000	79324000	-1.5042382614198375
chr7	79323100	79324100	-1.5847952614313616
chr7	79323200	79324200	-0.5965131269833027
chr7	79323300	79324300	-0.568453269905571
chr7	79323400	79324400	0.14962596126957362
chr7	79324600	79325600	-1.1738037094620206
chr7	79324700	79325700	-1.5309102469566185
chr7	79324800	79325800	-1.7087487860255135
chr7	79324900	79325900	-1.4586045135190302
chr7	79325000	79326000	-1.6649117331187617
chr7	79325100	79326100	-1.5850601254542398
chr7	79325200	79326200	-1.2531481631334551
chr7	79325300	79326300	-0.947416985188163
chr7	79325400	79326400	-0.7231303790783229
chr7	79325500	79326500	-0.9865648417316432
chr7	79326000	79327000	-1.6987837841310767
chr7	79326100	79327100	-1.7820934749951398
chr7	79326200	79327200	-1.7462676455778847
chr7	79326300	79327300	-1.7374547666357356
chr7	79326400	79327400	-1.4854034015864301
chr7	79326500	79327500	-1.065857845021074
chr7	79326600	79327600	-0.9691429405389914
chr7	79326700	79327700	-0.2355087888761772
chr7	79326800	79327800	-0.216948499358001
chr7	79326900	79327900	-0.5776763710346905
chr7	79327000	79328000	-0.3961195481965573
chr7	79327100	79328100	0.0434504658190406
chr7	79327200	79328200	0.2655043321163262
chr7	79327300	79328300	0.009031938362848584
chr7	79327400	79328400	-0.16749859631926886
chr7	79327500	79328500	-0.5416755217609547
chr7	79327600	79328600	-1.0125693710866213
chr7	79327700	79328700	-1.2036430237990678
chr7	79327800	79328800	-1.0478305852671588
chr7	79327900	79328900	-0.8990111922600638
chr7	79328000	79329000	-0.7161824669933884
chr7	79328100	79329100	-1.0356338541078391
chr7	79328200	79329200	-1.0877947882273449
chr7	79328300	79329300	-0.6190911824778182
chr7	79328400	79329400	-0.6065301800204225
chr7	79330300	79331300	-1.1339872225251209
chr7	79330400	79331400	-1.2633462540787717
chr7	79330500	79331500	-1.3155051180877682
chr7	79330600	79331600	-1.5075462901172116
chr7	79330700	79331700	-1.08899039332936
chr7	79330800	79331800	-1.7491253640200055
chr7	79330900	79331900	-1.8922445574829536
chr7	79331000	79332000	-2.4057474478922143
chr7	79331100	79332100	-2.330448981020414
chr7	79331200	79332200	-2.785770630393232
chr7	79331300	79332300	-1.7423518752517604
chr7	79331400	79332400	-1.6100070946995793
chr7	79331500	79332500	-2.117580146206817
chr7	79331600	79332600	-1.7429587457251952
chr7	79331700	79332700	-2.1156996211548202
chr7	79331800	79332800	-0.9859861276702736
chr7	79331900	79332900	-0.9288388396418868
chr7	79332000	79333000	-0.4153385757965391
chr7	79332100	79333100	-0.3080883387584154
chr7	79332200	79333200	0.3771301848073688
chr7	79332300	79333300	1.1966234253491572
chr7	79332400	79333400	0.5019674015544165
chr7	79332500	79333500	1.1295710490646411
chr7	79332600	79333600	0.8772562526071528
chr7	79332700	79333700	1.0925293366191853
chr7	79332800	79333800	0.5500788218454545
chr7	79332900	79333900	-0.16038321848906567
chr7	79333000	79334000	-0.3485370093929549
chr7	79333100	79334100	-0.971354010291838
chr7	79333200	79334200	-1.7232562545727153
chr7	79333300	79334300	-2.8922268753677978
chr7	79333400	79334400	-2.395742502001488
chr7	79333500	79334500	-3.0081619106182425
chr7	79333600	79334600	-2.604493410150301
chr7	79333700	79334700	-2.8463235287524533
chr7	79333800	79334800	-2.6253187989531725
chr7	79333900	79334900	-2.2611280126811804
chr7	79334900	79335900	-0.3184427172254756
chr7	79335000	79336000	-1.1835038599695502
chr7	79335100	79336100	-1.1314543601703633
chr7	79335200	79336200	-1.9309381907746304
chr7	79335300	79336300	-2.576935010412609
chr7	79335400	79336400	-3.0449104205827884
chr7	79335500	79336500	-2.8243775832807665
chr7	79335600	79336600	-2.8727429932574737
chr7	79335700	79336700	-2.3406016964927523
chr7	79335800	79336800	-2.6163500418079204
chr7	79335900	79336900	-2.5379370658351528
chr7	79336000	79337000	-1.8588530577155347
chr7	79336100	79337100	-1.9184610523296544
chr7	79336200	79337200	-1.4665775399272127
chr7	79336300	79337300	-0.8033883367654409
chr7	79336400	79337400	-0.4969327812201601
chr7	79336500	79337500	-1.5086232748422028
chr7	79336600	79337600	-1.755966338807066
chr7	79336700	79337700	-2.2773171617538166
chr7	79336800	79337800	-2.0369366111264697
chr7	79336900	79337900	-2.2291297273929485
chr7	79337000	79338000	-2.548648924743989
chr7	79337100	79338100	-2.433471193036852
chr7	79337200	79338200	-2.2942991021085994
chr7	79337300	79338300	-2.6272340358350763
chr7	79337400	79338400	-2.566522841049032
chr7	79337500	79338500	-1.6115683001745176
chr7	79337600	79338600	-0.9892060904238932
chr7	79337700	79338700	-0.3859583750093602
chr7	79337800	79338800	-1.2001924849915029
chr7	79337900	79338900	-1.9571385119988003
chr7	79338000	79339000	-1.527139609955975
chr7	79338100	79339100	-1.383639093315304
chr7	79338200	79339200	-1.7038995158919754
chr7	79338300	79339300	-1.4237901689693897
chr7	79338400	79339400	-1.4236550610097494
chr7	79338500	79339500	-1.6717746870608852
chr7	79338700	79339700	-3.4267536972096324
chr7	79338800	79339800	-2.8342418313633884
chr7	79339000	79340000	-2.5443894909017604
chr7	79339100	79340100	-2.916532418395472
chr7	79339200	79340200	-2.9074289030761906
chr7	79339300	79340300	-2.1809322705079746
chr7	79339400	79340400	-1.823423596574748
chr7	79339500	79340500	-1.9837567087527832
chr7	79339600	79340600	-1.7794736262501865
chr7	79339700	79340700	-1.2502715150501642
chr7	79339800	79340800	-0.6857300149190967
chr7	79339900	79340900	-1.761158336155296
chr7	79340000	79341000	-1.640445500740019
chr7	79340100	79341100	-2.4004187979388862
chr7	79340200	79341200	-2.02871479747108
chr7	79340300	79341300	-2.9734099857116125
chr7	79340400	79341400	-3.4820328449521942
chr7	79340500	79341500	-3.274104235040552
chr7	79340600	79341600	-3.4225572637795287
chr7	79340700	79341700	-2.761609069301609
chr7	79340800	79341800	-2.52986500644909
chr7	79340900	79341900	-1.4092774901489824
chr7	79341000	79342000	-0.860587040551285
chr7	79341100	79342100	0.21042634017908704
chr7	79341200	79342200	0.2075695583143297
chr7	79341300	79342300	0.3255742447465461
chr7	79341400	79342400	0.36865682020018414
chr7	79341500	79342500	0.3128823917342433
chr7	79341600	79342600	0.7500802038189133
chr7	79341700	79342700	0.8015679822264852
chr7	79342200	79343200	-2.1419997356181706
chr7	79342300	79343300	-2.2473925226664213
chr7	79342400	79343400	-1.8089726242289168
chr7	79342500	79343500	-1.3504900444822514
chr7	79342600	79343600	-1.574091656417283
chr7	79342700	79343700	-1.5327213660850414
chr7	79342800	79343800	-1.8824277959031024
chr7	79342900	79343900	-1.4458059461443613
chr7	79343000	79344000	-0.6720060991333631
chr7	79343100	79344100	-0.2064526144890021
chr7	79343200	79344200	-0.03553220616894369
chr7	79343300	79344300	0.3985480385692328
chr7	79343400	79344400	0.04958259260210352
chr7	79343500	79344500	-0.31287113183859194
chr7	79343600	79344600	-0.9899898964124304
chr7	79343700	79344700	-1.4813605840906914
chr7	79343800	79344800	-1.4899673253134018
chr7	79343900	79344900	-1.5063748761073876
chr7	79344000	79345000	-1.689592130037279
chr7	79344100	79345100	-2.1155633094224484
chr7	79344200	79345200	-2.8711479324255977
chr7	79344300	79345300	-3.2329591143942533
chr7	79344400	79345400	-3.3068147818008105
chr7	79344500	79345500	-3.6231380258155044
chr7	79344600	79345600	-2.7246500135174108
chr7	79344700	79345700	-2.55558457238644
chr7	79344800	79345800	-2.4648322150617705
chr7	79344900	79345900	-3.0123260678918613
chr7	79345000	79346000	-3.213408573994396
chr7	79345100	79346100	-2.9144334303037023
chr7	79345200	79346200	-2.638261109467096
chr7	79345300	79346300	-2.75205069900922
chr7	79345400	79346400	-2.679306721795885
chr7	79345500	79346500	-2.419134655436283
chr7	79345600	79346600	-3.270007279070061
chr7	79345700	79346700	-3.977723203071629
chr7	79345800	79346800	-4.014442552753583
chr7	79345900	79346900	-3.550982154398799
chr7	79346000	79347000	-3.2284719117735055
chr7	79346100	79347100	-3.622118469147399
chr7	79346200	79347200	-3.5154372064096213
chr7	79346300	79347300	-3.631509187740296
chr7	79346400	79347400	-3.178487631056322
chr7	79346500	79347500	-3.647895331742145
chr7	79346600	79347600	-3.070000898692
chr7	79346700	79347700	-2.3258663126071304
chr7	79346800	79347800	-2.133642114132391
chr7	79346900	79347900	-1.9248292119501216
chr7	79347000	79348000	-1.619349092877699
chr7	79347100	79348100	-1.008953899008514
chr7	79347200	79348200	-0.7844339852111728
chr7	79347300	79348300	-0.16076262887720386
chr7	79347400	79348400	-0.3168240243471456
chr7	79347500	79348500	-0.2266219328428048
chr7	79347600	79348600	-0.022998382689276592
chr7	79347700	79348700	0.4543605554597662
chr7	79347800	79348800	0.603498959842475
chr7	79347900	79348900	0.005518486892385413
chr7	79348000	79349000	-0.15307838176865507
chr7	79348100	79349100	-0.7465160102303592
chr7	79348200	79349200	-0.7140870974581142
chr7	79348300	79349300	-0.6309102609541712
chr7	79348400	79349400	-1.4484775922209183
chr7	79348500	79349500	-1.346445151822086
chr7	79348600	79349600	-1.9353890136640344
chr7	79348700	79349700	-2.3843440374385114
chr7	79348800	79349800	-3.005130857828719
chr7	79348900	79349900	-2.8013222821943837
chr7	79349000	79350000	-2.696459779519246
chr7	79349100	79350100	-2.0743367357779863
chr7	79349200	79350200	-2.3439733823900486
chr7	79349300	79350300	-2.102652133513818
chr7	79349400	79350400	-1.3282106626539971
chr7	79349500	79350500	-1.3840332532224529
chr7	79349600	79350600	-0.9822004598045334
chr7	79349700	79350700	-0.6145108701954994
chr7	79349800	79350800	-0.2473218996369244
chr7	79349900	79350900	0.08456439316163772
chr7	79350000	79351000	-0.07439882894261442
chr7	79350100	79351100	-0.3682376240721486
chr7	79350200	79351200	-0.2481689827838067
chr7	79350300	79351300	-1.4441725616580259
chr7	79350400	79351400	-1.5180487553976043
chr7	79350500	79351500	-1.3074681118575484
chr7	79350600	79351600	-0.6842988205877194
chr7	79350700	79351700	-0.5002236246027131
chr7	79350800	79351800	-0.4209730296395289
chr7	79350900	79351900	-0.7239354500501739
chr7	79351000	79352000	-0.10674448059913524
chr7	79351100	79352100	-0.026835148900291903
chr7	79351200	79352200	-0.09235167686766066
chr7	79351300	79352300	0.1922795079318454
chr7	79351400	79352400	0.2719679156760103
chr7	79351500	79352500	-0.4289304033048603
chr7	79351600	79352600	-1.7538569400750208
chr7	79351700	79352700	-1.5885471395987512
chr7	79351800	79352800	-1.2498657223426612
chr7	79351900	79352900	-1.1574682454093923
chr7	79352000	79353000	-1.4790963931475207
chr7	79352100	79353100	-1.057985270124903
chr7	79352200	79353200	-1.221219695310536
chr7	79352300	79353300	-1.0023455902574676
chr7	79352400	79353400	-0.8047891153573119
chr7	79352500	79353500	-0.15709736830901674
chr7	79352600	79353600	0.8182442792475346
chr7	79352700	79353700	0.5815503558997392
chr7	79352800	79353800	0.2681353529337179
chr7	79352900	79353900	0.5322295100874813
chr7	79353000	79354000	0.7418708332602388
chr7	79353100	79354100	0.1391513703366062
chr7	79353200	79354200	0.4444346948108467
chr7	79353300	79354300	0.5102547565058857
chr7	79353400	79354400	-0.0020255385833249325
chr7	79353500	79354500	-0.4393600078285543
chr7	79353600	79354600	-0.2371270856894105
chr7	79353700	79354700	-0.7725532981236451
chr7	79353800	79354800	-1.289957004775365
chr7	79353900	79354900	-1.1851233667821517
chr7	79354000	79355000	-2.399324938981199
chr7	79354100	79355100	-1.94077103633212
chr7	79354200	79355200	-2.0523476188028025
chr7	79354300	79355300	-2.122661148537956
chr7	79354400	79355400	-1.2378609587255731
chr7	79354500	79355500	-0.4453891772998287
chr7	79354600	79355600	-0.6083291759513051
chr7	79354700	79355700	0.1205313102635102
chr7	79354800	79355800	0.8296468132944668
chr7	79354900	79355900	0.5814439193545325
chr7	79355000	79356000	1.912329433041607
chr7	79355100	79356100	1.6220612924211768
chr7	79355200	79356200	1.9456275736695845
chr7	79355300	79356300	2.050585278053089
chr7	79355400	79356400	1.3050933926105053
chr7	79355500	79356500	0.850915811194482
chr7	79355600	79356600	-0.03498936014026232
chr7	79355700	79356700	-0.8038326535041708
chr7	79355800	79356800	-1.0907821157517401
chr7	79355900	79356900	-1.3624799254029905
chr7	79356000	79357000	-2.196247930232258
chr7	79356100	79357100	-1.5430058226178351
chr7	79356200	79357200	-1.9514803048108509
chr7	79356300	79357300	-2.0376140826365226
chr7	79356400	79357400	-2.142025581762129
chr7	79356500	79357500	-1.9440342561151065
chr7	79356600	79357600	-1.5014304875888926
chr7	79356700	79357700	-1.079333812862861
chr7	79356800	79357800	-1.3783117321566694
chr7	79356900	79357900	-1.6930682731440476
chr7	79357000	79358000	-1.4858932370849183
chr7	79357100	79358100	-1.9821420582456888
chr7	79357200	79358200	-2.3185131246838284
chr7	79357300	79358300	-2.42425976219165
chr7	79357400	79358400	-2.2721425058164804
chr7	79357500	79358500	-2.87434133745851
chr7	79357600	79358600	-2.4231490883641813
chr7	79357700	79358700	-2.5249833872988923
chr7	79357800	79358800	-2.472438294292024
chr7	79357900	79358900	-1.5949738643719378
chr7	79358000	79359000	-1.4358617540053933
chr7	79358100	79359100	-1.5480840795767614
chr7	79358200	79359200	-1.204247446658935
chr7	79358300	79359300	-1.1508246457253979
chr7	79358400	79359400	-1.1464243850116431
chr7	79358500	79359500	-0.7374353904899041
chr7	79358600	79359600	-1.355120414870944
chr7	79358700	79359700	-0.9012959294994172
chr7	79358800	79359800	-0.4962919900266505
chr7	79358900	79359900	-0.7096690388927771
chr7	79359000	79360000	-0.6735099978137692
chr7	79359100	79360100	-0.7204021831140354
chr7	79359200	79360200	-0.7280116159525744
chr7	79359300	79360300	-0.7802115922843281
chr7	79359400	79360400	-0.7819512180725242
chr7	79359500	79360500	-0.8355783682406547
chr7	79359600	79360600	-0.8071617065453736
chr7	79359700	79360700	-1.21670423656173
chr7	79359800	79360800	-1.3927472399914498
chr7	79359900	79360900	-0.8643185240382585
chr7	79360000	79361000	-0.7952817962244314
chr7	79360100	79361100	-0.6822945692652983
chr7	79360200	79361200	-0.7599234052664118
chr7	79360300	79361300	-0.3679173638178821
chr7	79360400	79361400	-0.9433000485600048
chr7	79360500	79361500	-0.6348837748511905
chr7	79360600	79361600	0.03426866090976257
chr7	79360700	79361700	0.127266807288993
chr7	79360800	79361800	0.12618277711115522
chr7	79360900	79361900	-1.4752710293711335
chr7	79361000	79362000	-1.3990556257295923
chr7	79361100	79362100	-0.4682357916063514
chr7	79361200	79362200	-0.9372419114254674
chr7	79361300	79362300	-0.9794623123034528
chr7	79361400	79362400	-0.3705417367373152
chr7	79361500	79362500	-0.6349769090381598
chr7	79361600	79362600	-0.6499645282553679
chr7	79361700	79362700	-0.6903808710853695
chr7	79361800	79362800	-0.4992312627830666
chr7	79361900	79362900	0.5046977206436852
chr7	79362000	79363000	0.4420162397439526
chr7	79362100	79363100	-0.3320673321308755
chr7	79362200	79363200	0.3422600367174813
chr7	79362300	79363300	0.09213402593927912
chr7	79362400	79363400	0.2122238513173527
chr7	79363700	79364700	-1.4941306138149544
chr7	79363800	79364800	-2.2388085896553998
chr7	79363900	79364900	-3.0268787223435862
chr7	79364000	79365000	-3.0316458822445025
chr7	79364100	79365100	-2.812232709335207
chr7	79364200	79365200	-2.2123698089856223
chr7	79364300	79365300	-2.175572939546772
chr7	79364400	79365400	-2.277101168563952
chr7	79364500	79365500	-2.3529623410556546
chr7	79364600	79365600	-2.1602351642679727
chr7	79364700	79365700	-2.0294950137548784
chr7	79365900	79366900	-0.8985050710226536
chr7	79366000	79367000	-0.568997011688339
chr7	79366100	79367100	-0.7048061636107548
chr7	79366200	79367200	-1.128712684834304
chr7	79366300	79367300	-1.2441518768910291
chr7	79366400	79367400	-1.3003366000547825
chr7	79366500	79367500	-2.134974795506864
chr7	79366600	79367600	-1.8530468259740096
chr7	79366700	79367700	-1.6215420332562431
chr7	79366800	79367800	-1.4774846799468573
chr7	79368900	79369900	-1.9773293067601645
chr7	79369000	79370000	-2.8070493704296133
chr7	79369100	79370100	-3.132182785951746
chr7	79369200	79370200	-3.1035898655994103
chr7	79369300	79370300	-2.9865047098083823
chr7	79369400	79370400	-2.3221676110788767
chr7	79369500	79370500	-2.7914407194669275
chr7	79369600	79370600	-2.3778561718446074
chr7	79369700	79370700	-1.6077796624905203
chr7	79369800	79370800	-1.0922212239020055
chr7	79369900	79370900	-0.8535430910085119
chr7	79370000	79371000	-0.8659202375713517
chr7	79370100	79371100	-1.7381875168972394
chr7	79370200	79371200	-2.135349146500482
chr7	79370300	79371300	-1.7858088969950392
chr7	79370400	79371400	-1.4012077775050202
chr7	79370500	79371500	-1.2953712349323212
chr7	79370600	79371600	-1.1408244767324671
chr7	79370700	79371700	-1.8274541219355949
chr7	79370800	79371800	-2.172723533827308
chr7	79370900	79371900	-1.976736722110419
chr7	79371000	79372000	-0.9197111671124892
chr7	79371100	79372100	-0.8771481599080683
chr7	79371200	79372200	0.11255548964781867
chr7	79371300	79372300	-0.004682489407586016
chr7	79371400	79372400	-0.1589827341344816
chr7	79371500	79372500	-0.13921830760498893
chr7	79371600	79372600	-0.198984044648516
chr7	79371700	79372700	-0.062176010069544166
chr7	79371800	79372800	0.3227293626417924
chr7	79371900	79372900	0.10178357767325924
chr7	79372000	79373000	-0.34374783012752946
chr7	79372100	79373100	0.3233477346479933
chr7	79372200	79373200	-0.424328527553666
chr7	79372300	79373300	-0.5977358967976945
chr7	79372400	79373400	-0.6423134026615853
chr7	79372500	79373500	-0.6547849061015932
chr7	79372600	79373600	-0.5094032266162111
chr7	79372700	79373700	0.02213934958217104
chr7	79372800	79373800	0.2834752882022936
chr7	79372900	79373900	0.20831384251279594
chr7	79373000	79374000	0.48712751578369445
chr7	79373100	79374100	0.0008332380652280423
chr7	79373200	79374200	0.4932419135184266
chr7	79373300	79374300	0.6946796338627472
chr7	79373400	79374400	0.7390055251810825
chr7	79373500	79374500	0.6508816129087772
chr7	79373600	79374600	-0.4470417210535138
chr7	79373700	79374700	-0.9746502736108736
chr7	79373800	79374800	-1.1315855259953949
chr7	79373900	79374900	-0.6924101382025812
chr7	79374000	79375000	-0.6597386109162313
chr7	79374100	79375100	-0.27913530085173605
chr7	79374200	79375200	-0.6122984957569886
chr7	79374300	79375300	-1.5347506206680126
chr7	79374400	79375400	-1.5922597011866486
chr7	79374500	79375500	-1.796291729104444
chr7	79374600	79375600	-1.0183034921725094
chr7	79374700	79375700	-0.6748063763209706
chr7	79374800	79375800	-0.9383259687294122
chr7	79374900	79375900	-1.0885482501717587
chr7	79375000	79376000	-1.3539605568343223
chr7	79375100	79376100	-1.1357890071310122
chr7	79375200	79376200	-2.2961793329269446
chr7	79375300	79376300	-1.4915766882752175
chr7	79375400	79376400	-1.7871054679996938
chr7	79375500	79376500	-1.2320842988311322
chr7	79375600	79376600	-1.1078566801285732
chr7	79375700	79376700	-1.6152847560188377
chr7	79375800	79376800	-1.7696777896532747
chr7	79375900	79376900	-1.9648352156733548
chr7	79376000	79377000	-1.7310736252518637
chr7	79376100	79377100	-2.3278582172984983
chr7	79376200	79377200	-1.335931072373077
chr7	79376300	79377300	-1.1274830644877565
chr7	79376400	79377400	-1.1302726578054705
chr7	79376500	79377500	-1.2019675027602796
chr7	79376600	79377600	-1.4493547702699234
chr7	79376700	79377700	-1.3236117386653272
chr7	79376800	79377800	-1.7825706122348586
chr7	79376900	79377900	-1.3394981478077452
chr7	79377000	79378000	-2.213555707388306
chr7	79377100	79378100	-2.7580958589960027
chr7	79377200	79378200	-2.923107968107041
chr7	79377300	79378300	-3.538939834760084
chr7	79377400	79378400	-3.6440562341665927
chr7	79377500	79378500	-3.7193016476525913
chr7	79377600	79378600	-3.7272589694022624
chr7	79377700	79378700	-3.8117826067874
chr7	79377800	79378800	-3.2880203144108173
chr7	79377900	79378900	-3.8035877081267455
chr7	79379900	79380900	-2.6646634872417594
chr7	79380000	79381000	-3.1717930882736054
chr7	79380100	79381100	-2.7976738037995688
chr7	79380200	79381200	-2.4763868192294693
chr7	79380300	79381300	-0.9849643514770868
chr7	79380400	79381400	-1.0867420507102032
chr7	79380500	79381500	-1.1528554381332197
chr7	79380600	79381600	-0.8975873085814764
chr7	79380700	79381700	0.1421807567935652
chr7	79380800	79381800	-0.05539974052623158
chr7	79380900	79381900	-0.12539491116984228
chr7	79381000	79382000	-0.046077088326166936
chr7	79381100	79382100	-1.0978662423896641
chr7	79381200	79382200	-1.5610193962076533
chr7	79381300	79382300	-1.9884642137342816
chr7	79381400	79382400	-2.1976175529215265
chr7	79381500	79382500	-2.07018870100616
chr7	79381600	79382600	-2.653217219533345
chr7	79381700	79382700	-3.4423544735196447
chr7	79381800	79382800	-2.7656442987830423
chr7	79381900	79382900	-2.29002000113339
chr7	79382000	79383000	-2.228441894177854
chr7	79382100	79383100	-1.4313473818941165
chr7	79382200	79383200	-0.3679364320657035
chr7	79382300	79383300	-0.7760671299863355
chr7	79382400	79383400	-1.068805990080603
chr7	79382500	79383500	-1.669612774588294
chr7	79382600	79383600	-1.0372835967078102
chr7	79382700	79383700	-1.2136857285031912
chr7	79382800	79383800	-1.9453949700216595
chr7	79382900	79383900	-2.3688166867696947
chr7	79383000	79384000	-2.6780004315301373
chr7	79383100	79384100	-2.95761780558039
chr7	79383200	79384200	-3.0381727726321164
chr7	79383300	79384300	-2.2085233895066065
chr7	79383400	79384400	-2.057706645071249
chr7	79383500	79384500	-1.8313132581287817
chr7	79383600	79384600	-1.6081457930467489
chr7	79383700	79384700	-2.155587787062873
chr7	79383800	79384800	-1.5839296013359685
chr7	79383900	79384900	-1.4489881016355632
chr7	79384000	79385000	-1.5018798080517353
chr7	79384100	79385100	-1.2732215262009272
chr7	79384200	79385200	-2.1130714697737334
chr7	79384300	79385300	-2.579032807466122
chr7	79384400	79385400	-1.942938928696773
chr7	79384500	79385500	-1.8277946390259416
chr7	79384600	79385600	-2.1987198773586782
chr7	79384700	79385700	-1.3063366035035708
chr7	79384800	79385800	-0.914799760213939
chr7	79384900	79385900	-1.2713415475339145
chr7	79385000	79386000	-1.485719217237059
chr7	79385100	79386100	-1.5956821445316558
chr7	79385200	79386200	-0.8675851922298824
chr7	79385300	79386300	-0.9084164096598276
chr7	79385400	79386400	-1.3789795313204745
chr7	79385500	79386500	-1.0783910133533383
chr7	79385600	79386600	-1.000529441914983
chr7	79385700	79386700	-1.351636838886148
chr7	79385800	79386800	-1.849872391318387
chr7	79385900	79386900	-1.1656755355436683
chr7	79386000	79387000	-0.6056756633174846
chr7	79386100	79387100	-0.4520434828789728
chr7	79386200	79387200	-0.4123680113429555
chr7	79386300	79387300	-0.44583713840809225
chr7	79386400	79387400	-0.6123355972379102
chr7	79386500	79387500	-0.6326336572049442
chr7	79386600	79387600	-1.2223992374797796
chr7	79386700	79387700	-0.9561024946603396
chr7	79386800	79387800	-0.8744449305220291
chr7	79386900	79387900	-1.5929053467192102
chr7	79387000	79388000	-1.338972266412619
chr7	79387100	79388100	-1.891696336799024
chr7	79387200	79388200	-2.263600424956232
chr7	79387300	79388300	-2.475103958120489
chr7	79387400	79388400	-2.295190321919192
chr7	79387500	79388500	-2.2770004032841933
chr7	79387600	79388600	-1.745506378669301
chr7	79387700	79388700	-2.048266699863512
chr7	79387800	79388800	-2.1825326651178183
chr7	79387900	79388900	-1.7689229971638685
chr7	79388000	79389000	-1.5919486798829234
chr7	79388100	79389100	-1.4840736904708447
chr7	79388200	79389200	-1.7906818201565808
chr7	79388300	79389300	-1.6358448221896815
chr7	79388400	79389400	-2.023429124097634
chr7	79388500	79389500	-1.8943301323606798
chr7	79388600	79389600	-2.153557135063428
chr7	79388700	79389700	-1.571165423655956
chr7	79388900	79389900	-2.649144064549069
chr7	79389000	79390000	-3.4826236511615405
chr7	79389100	79390100	-2.6912190308881443
chr7	79389200	79390200	-2.187504934633756
chr7	79389300	79390300	-2.208168011826304
chr7	79389400	79390400	-1.8907840190044485
chr7	79389500	79390500	-2.359204683733384
chr7	79389600	79390600	-2.5802017548577796
chr7	79389700	79390700	-2.488223859399275
chr7	79389800	79390800	-2.456973678838856
chr7	79389900	79390900	-1.31187028213588
chr7	79390000	79391000	-1.4426776467361304
chr7	79390100	79391100	-2.046537915339976
chr7	79390200	79391200	-2.3294874499165683
chr7	79390300	79391300	-2.32442592401939
chr7	79390400	79391400	-2.395688307050964
chr7	79390500	79391500	-2.14731273124957
chr7	79391600	79392600	0.32414015414486264
chr7	79391700	79392700	0.0012546208859190696
chr7	79391800	79392800	0.003680316997623984
chr7	79391900	79392900	0.0832279226531437
chr7	79392000	79393000	0.07638857621650093
chr7	79392100	79393100	-0.0576636825603966
chr7	79392200	79393200	0.25427173844986783
chr7	79392300	79393300	0.3915284451691653
chr7	79392400	79393400	-0.24115326526267425
chr7	79392500	79393500	-0.3290636831023396
chr7	79392600	79393600	-1.4884037193755133
chr7	79392700	79393700	-1.6328420268172996
chr7	79392800	79393800	-2.3932336696394603
chr7	79392900	79393900	-2.23769701613936
chr7	79393000	79394000	-2.4273526088058044
chr7	79393100	79394100	-2.579487950493617
chr7	79393200	79394200	-2.9632065747664664
chr7	79393300	79394300	-3.0007650198901867
chr7	79393400	79394400	-2.3078668574716823
chr7	79393500	79394500	-1.9410205828446567
chr7	79393600	79394600	-1.3481716345825678
chr7	79393700	79394700	-0.5463850634493932
chr7	79393800	79394800	-0.15083824917253807
chr7	79393900	79394900	-0.4524428500587703
chr7	79394000	79395000	-0.32329753554327917
chr7	79394100	79395100	0.2665027853083765
chr7	79394200	79395200	0.9113011820597045
chr7	79394300	79395300	1.029999531507206
chr7	79394400	79395400	0.6497936663273027
chr7	79394500	79395500	-0.8314898876006914
chr7	79394600	79395600	-1.3251076230667658
chr7	79394700	79395700	-1.8905559573587518
chr7	79394800	79395800	-1.4789082363324455
chr7	79394900	79395900	-2.3282595166573783
chr7	79395000	79396000	-1.9682699217916493
chr7	79395100	79396100	-2.425150864243714
chr7	79395200	79396200	-2.9028629608981498
chr7	79395300	79396300	-2.734141006235461
chr7	79395400	79396400	-2.9835883585500618
chr7	79395500	79396500	-2.2910426061335816
chr7	79395600	79396600	-2.35685771818766
chr7	79395700	79396700	-2.4870105891121246
chr7	79395800	79396800	-2.8742911466849272
chr7	79395900	79396900	-2.052908309324972
chr7	79396000	79397000	-2.4152819633912905
chr7	79396100	79397100	-1.9418403697236768
chr7	79396200	79397200	-0.9259388995450601
chr7	79396300	79397300	-1.1950838308405989
chr7	79396400	79397400	-0.6061640505628163
chr7	79396500	79397500	-0.6345207421393094
chr7	79396600	79397600	-0.3647906943107912
chr7	79396700	79397700	-1.1157827349822942
chr7	79396800	79397800	-1.4407511767180514
chr7	79396900	79397900	-1.505552976336931
chr7	79397000	79398000	-1.4380960813003525
chr7	79397100	79398100	-1.47814439443251
chr7	79397200	79398200	-1.5953946588525891
chr7	79397300	79398300	-1.3051996901670389
chr7	79397400	79398400	-1.2640421298470474
chr7	79397500	79398500	-1.214064219861358
chr7	79397600	79398600	-1.3271704281411447
chr7	79397700	79398700	-0.7991024168967887
chr7	79397800	79398800	-0.2566353921033135
chr7	79397900	79398900	-0.6461917638947596
chr7	79398000	79399000	-0.21267835504773883
chr7	79399100	79400100	0.2115636445616863
chr7	79399200	79400200	0.6775285153182864
chr7	79399300	79400300	0.4231344503402292
chr7	79399400	79400400	0.23868819213776865
chr7	79399500	79400500	0.2473010087713493
chr7	79399600	79400600	0.048420176437984234
chr7	79399700	79400700	-0.11494330927016802
chr7	79399800	79400800	-0.6035044101331767
chr7	79399900	79400900	-1.080484463587006
chr7	79400000	79401000	-1.25785645605085
chr7	79400100	79401100	-1.6834739859373915
chr7	79400200	79401200	-2.420771222371128
chr7	79400300	79401300	-2.2799568987968817
chr7	79400400	79401400	-2.37758634955324
chr7	79400500	79401500	-2.554436409465448
chr7	79400600	79401600	-2.574170996027372
chr7	79400700	79401700	-2.390875534599413
chr7	79400800	79401800	-2.3621176437431566
chr7	79400900	79401900	-1.8444444057500256
chr7	79401000	79402000	-1.382537020329508
chr7	79401100	79402100	-0.8910542321516739
chr7	79401200	79402200	-1.3472904341794032
chr7	79401300	79402300	-1.2276657009769918
chr7	79401400	79402400	-1.6270902901102495
chr7	79401500	79402500	-1.712376883255347
chr7	79401600	79402600	-1.242304493471898
chr7	79401700	79402700	-1.6431458073134075
chr7	79401800	79402800	-1.6334217731585907
chr7	79401900	79402900	-1.9641700820297048
chr7	79402000	79403000	-2.489340527957168
chr7	79402100	79403100	-3.095967033514971
chr7	79402200	79403200	-2.5996953839358246
chr7	79402300	79403300	-2.7585091204859333
chr7	79402400	79403400	-2.4308432463161926
chr7	79402500	79403500	-3.183822465801102
chr7	79402600	79403600	-3.3276489787613523
chr7	79402700	79403700	-2.4126702981818284
chr7	79402800	79403800	-2.581680331574377
chr7	79402900	79403900	-2.1988503299806927
chr7	79403000	79404000	-1.979382760821427
chr7	79403100	79404100	-2.4681020832181466
chr7	79403200	79404200	-2.626673106520553
chr7	79403300	79404300	-3.0474217998043702
chr7	79403400	79404400	-2.5953278742531176
chr7	79403500	79404500	-2.051206184482404
chr7	79403600	79404600	-1.9745255200840728
chr7	79403700	79404700	-2.457245857413289
chr7	79403800	79404800	-2.029414685426431
chr7	79403900	79404900	-2.2117529276611347
chr7	79404000	79405000	-2.5637871420829117
chr7	79404100	79405100	-1.5341473418018226
chr7	79404200	79405200	-1.3594493574826407
chr7	79404300	79405300	-1.1064892546092442
chr7	79404400	79405400	-1.5557468418628146
chr7	79404500	79405500	-0.8860964084740559
chr7	79404600	79405600	-0.8097379355147654
chr7	79404700	79405700	-0.7610101425922893
chr7	79404800	79405800	-0.6751844576210756
chr7	79404900	79405900	-0.4530878602152278
chr7	79406000	79407000	-1.8841389487180207
chr7	79406100	79407100	-1.6140981466974509
chr7	79406200	79407200	-1.1168005096017368
chr7	79406300	79407300	-1.3333202482696398
chr7	79406400	79407400	-1.465429411495824
chr7	79406500	79407500	-1.3720990235676238
chr7	79406600	79407600	-1.4649448965889185
chr7	79406700	79407700	-1.2808739668895848
chr7	79406800	79407800	-1.524997892458796
chr7	79406900	79407900	-1.906319062180978
chr7	79407000	79408000	-2.6684559082037738
chr7	79407100	79408100	-2.731816344904764
chr7	79407200	79408200	-2.989998663063319
chr7	79407300	79408300	-3.0908622120488367
chr7	79407400	79408400	-3.3863693397727506
chr7	79407500	79408500	-3.6684418183180885
chr7	79407600	79408600	-3.385570627791928
chr7	79407700	79408700	-3.3603738593059003
chr7	79407800	79408800	-3.2051184429456936
chr7	79407900	79408900	-3.2370384083417227
chr7	79408000	79409000	-2.4514192116976656
chr7	79408100	79409100	-1.9741364512482853
chr7	79408200	79409200	-1.7550678544572302
chr7	79408300	79409300	-1.2862846662734415
chr7	79408400	79409400	-1.2932706587346552
chr7	79408500	79409500	-0.9081811196252348
chr7	79408600	79409600	-0.9542069848082996
chr7	79408700	79409700	-0.9037806433559028
chr7	79408800	79409800	-0.3100256238495324
chr7	79408900	79409900	0.29514373434106544
chr7	79409000	79410000	0.08124126186696515
chr7	79409100	79410100	-0.2772785682040673
chr7	79409200	79410200	-0.13312130636990585
chr7	79409300	79410300	-0.7655830735604898
chr7	79409400	79410400	-0.7702390482173596
chr7	79409500	79410500	-1.2123586352959659
chr7	79409600	79410600	-1.3628483240311242
chr7	79409700	79410700	-1.9372935036263224
chr7	79409800	79410800	-2.7215134371422884
chr7	79409900	79410900	-2.942851466355569
chr7	79410000	79411000	-2.402396971577533
chr7	79410100	79411100	-1.9274646316015367
chr7	79410200	79411200	-2.546647825224181
chr7	79410300	79411300	-2.3754897079695287
chr7	79410400	79411400	-2.02990240110128
chr7	79410500	79411500	-1.8336209930078384
chr7	79410600	79411600	-1.96679400938018
chr7	79410700	79411700	-1.4608470621577354
chr7	79410800	79411800	-1.513269059779146
chr7	79410900	79411900	-2.001107783622856
chr7	79411000	79412000	-3.457307169795962
chr7	79411100	79412100	-4.113731943221378
chr7	79411200	79412200	-3.2513973406890613
chr7	79411300	79412300	-3.2467882277261872
chr7	79411400	79412400	-3.26101182237386
chr7	79411500	79412500	-3.241482473903716
chr7	79411600	79412600	-3.1409797361970093
chr7	79411700	79412700	-2.7099196415112057
chr7	79411800	79412800	-2.3553581809143047
chr7	79411900	79412900	-0.9940696683503834
chr7	79412000	79413000	-0.7357543794440075
chr7	79412100	79413100	-0.4938517450409116
chr7	79412200	79413200	-0.8372670620471958
chr7	79412300	79413300	-0.6552843020198807
chr7	79412400	79413400	-0.8160504995397923
chr7	79412500	79413500	-1.107793507185344
chr7	79412600	79413600	-1.9475570106635005
chr7	79412700	79413700	-2.2486719307668843
chr7	79412800	79413800	-1.869748972802124
chr7	79412900	79413900	-2.863669810514428
chr7	79413000	79414000	-2.7457284198098524
chr7	79413100	79414100	-3.0384286404472025
chr7	79413200	79414200	-2.995611557568928
chr7	79413300	79414300	-3.104709561092614
chr7	79413400	79414400	-2.7362091731098266
chr7	79413500	79414500	-2.5592477117299164
chr7	79413600	79414600	-2.3609058811196757
chr7	79413700	79414700	-2.340842684619215
chr7	79413800	79414800	-2.465480402339838
chr7	79413900	79414900	-2.061282058785501
chr7	79414000	79415000	-1.4848555474989313
chr7	79414100	79415100	-1.2925252025287512
chr7	79414200	79415200	-2.115431284592974
chr7	79414300	79415300	-1.6810323818088162
chr7	79414400	79415400	-1.9997315505542128
chr7	79414500	79415500	-1.3838191194837028
chr7	79414600	79415600	-0.9077796126521044
chr7	79414700	79415700	-1.1595816375804489
chr7	79414800	79415800	-2.0321564562155845
chr7	79414900	79415900	-2.317273788639469
chr7	79415000	79416000	-2.543157031950472
chr7	79415100	79416100	-2.415102042193406
chr7	79415200	79416200	-1.6316082766940243
chr7	79415300	79416300	-2.345189442148275
chr7	79415400	79416400	-1.998078377392336
chr7	79415500	79416500	-2.470929273270412
chr7	79415600	79416600	-2.2959184823726426
chr7	79415700	79416700	-2.2459032896278943
chr7	79416800	79417800	-0.8370241731270268
chr7	79416900	79417900	-1.2949318944604615
chr7	79417000	79418000	-1.3330292979956881
chr7	79417100	79418100	-1.3574954817753169
chr7	79417200	79418200	-1.3556889746305003
chr7	79417300	79418300	-1.3244576035576343
chr7	79417400	79418400	-1.3756706263275964
chr7	79417500	79418500	-0.8322803072217454
chr7	79417600	79418600	-1.3436473494684198
chr7	79417700	79418700	-1.2985145933759177
chr7	79417800	79418800	-1.104730344174323
chr7	79417900	79418900	-0.3873552230385037
chr7	79418000	79419000	-0.8737078264091165
chr7	79418100	79419100	-0.31775259499958475
chr7	79418200	79419200	-0.5958510837336672
chr7	79418300	79419300	-0.16089121503336884
chr7	79418400	79419400	-0.6503313673170779
chr7	79418500	79419500	-1.2620444416021015
chr7	79418600	79419600	-0.9745961194528352
chr7	79418700	79419700	-1.0566775387952902
chr7	79418800	79419800	-1.3219097986077055
chr7	79418900	79419900	-1.4197353837292697
chr7	79419000	79420000	-0.8760601609442316
chr7	79419100	79420100	-2.058807625701025
chr7	79419200	79420200	-1.7408904947434611
chr7	79419300	79420300	-2.4416369813090566
chr7	79419400	79420400	-2.639380683589537
chr7	79419500	79420500	-2.2563256615827503
chr7	79419600	79420600	-2.710329560671946
chr7	79419700	79420700	-2.1999071038918885
chr7	79419800	79420800	-2.1684865411579626
chr7	79419900	79420900	-2.0029254177647298
chr7	79420000	79421000	-2.1112387835870674
chr7	79420100	79421100	-1.757558850055473
chr7	79420200	79421200	-1.988137610130273
chr7	79420300	79421300	-1.6434022070351415
chr7	79420400	79421400	-1.517796595572206
chr7	79420500	79421500	-1.3458498333604338
chr7	79420600	79421600	-0.4803474153579526
chr7	79420700	79421700	-0.5046441659798856
chr7	79420800	79421800	-0.08488470782207955
chr7	79420900	79421900	-0.19519342831238293
chr7	79421000	79422000	-0.03996134618016763
chr7	79421100	79422100	0.3930643140161533
chr7	79421200	79422200	-0.09655400695154652
chr7	79421300	79422300	0.20272300895203912
chr7	79421400	79422400	0.2016879995178433
chr7	79421500	79422500	-0.28833981856435503
chr7	79421600	79422600	-0.9102727554570864
chr7	79421700	79422700	-0.8599264275918967
chr7	79421800	79422800	-2.0553477089918264
chr7	79421900	79422900	-2.3291727101424966
chr7	79422000	79423000	-2.736419972024353
chr7	79422100	79423100	-2.9654632816045274
chr7	79422200	79423200	-2.42990774631107
chr7	79422300	79423300	-3.069410408645969
chr7	79422400	79423400	-3.232400489865168
chr7	79422500	79423500	-2.863828350140448
chr7	79422600	79423600	-2.5209035324485107
chr7	79422700	79423700	-3.0851020964980336
chr7	79422800	79423800	-2.160148631144155
chr7	79422900	79423900	-1.7553604611525728
chr7	79423000	79424000	-1.5244608783689453
chr7	79423100	79424100	-1.5640405920523432
chr7	79423200	79424200	-1.969614163725072
chr7	79423300	79424300	-1.2569097819844337
chr7	79423400	79424400	-1.2131457055705988
chr7	79423500	79424500	-0.4862687631915304
chr7	79423600	79424600	-0.9420670770585003
chr7	79423700	79424700	-1.0532050149492236
chr7	79423800	79424800	-1.2771667969394078
chr7	79423900	79424900	-1.86678175302235
chr7	79424000	79425000	-1.8302078041474172
chr7	79424100	79425100	-1.6872785983974057
chr7	79424200	79425200	-1.2333223487873544
chr7	79424300	79425300	-1.2286744424604543
chr7	79424400	79425400	-0.7979546696114822
chr7	79424500	79425500	-1.4536850282446852
chr7	79424600	79425600	-0.9313365040206476
chr7	79424700	79425700	-0.4317602054273095
chr7	79425200	79426200	-2.1616163155303583
chr7	79425300	79426300	-1.9805420917796697
chr7	79425400	79426400	-1.4148236849313307
chr7	79425500	79426500	-1.4524977510541957
chr7	79425600	79426600	-1.0412279660125263
chr7	79425700	79426700	-1.826455342869013
chr7	79425800	79426800	-1.6967272886133924
chr7	79425900	79426900	-1.3123753109529512
chr7	79426000	79427000	-1.4886361650417386
chr7	79426100	79427100	-1.3608824732256808
chr7	79426200	79427200	-1.5244252887622474
chr7	79426300	79427300	-1.8546315234654531
chr7	79426400	79427400	-2.436030098211431
chr7	79426500	79427500	-3.6406935048478632
chr7	79426600	79427600	-4.355916827614761
chr7	79426700	79427700	-3.74775637559194
chr7	79426800	79427800	-4.355848058197866
chr7	79426900	79427900	-3.8828434937662526
chr7	79427000	79428000	-2.902315668871171
chr7	79427100	79428100	-2.940558590708855
chr7	79427200	79428200	-2.9219071359600157
chr7	79427300	79428300	-2.8007982167839525
chr7	79427400	79428400	-2.79852983713251
chr7	79427500	79428500	-1.6527493096561623
chr7	79427600	79428600	-1.5250522534443236
chr7	79427700	79428700	-1.167903724054491
chr7	79427800	79428800	-0.5624890705441026
chr7	79427900	79428900	-0.6904368147265231
chr7	79428000	79429000	-1.5790414419889702
chr7	79428100	79429100	-0.6291321633955123
chr7	79428200	79429200	-1.418081063175524
chr7	79428300	79429300	-1.6129296634807393
chr7	79428400	79429400	-1.3916639525310983
chr7	79428500	79429500	-1.3285078034780031
chr7	79428600	79429600	-1.5257615245179952
chr7	79428700	79429700	-1.7334449393599445
chr7	79428800	79429800	-2.019492953296232
chr7	79428900	79429900	-2.1903034513761432
chr7	79429000	79430000	-1.969861621539507
chr7	79429100	79430100	-2.005968533854991
chr7	79429200	79430200	-1.9574703929031176
chr7	79429300	79430300	-2.408531312631919
chr7	79429400	79430400	-2.446860577292898
chr7	79429500	79430500	-2.5096881279045804
chr7	79429600	79430600	-2.3293368939638595
chr7	79429700	79430700	-2.3510693862530285
chr7	79429800	79430800	-2.7100150626045627
chr7	79429900	79430900	-2.3551520523182465
chr7	79430000	79431000	-2.4634177062243245
chr7	79430100	79431100	-2.862512224533724
chr7	79430200	79431200	-1.9844017736460242
chr7	79430300	79431300	-1.381783578741572
chr7	79430400	79431400	-1.2601364174996288
chr7	79430500	79431500	-0.962544167388746
chr7	79430600	79431600	-0.7979123593069469
chr7	79430700	79431700	-1.0807998736839926
chr7	79430800	79431800	-0.3600057721194215
chr7	79430900	79431900	-0.3050167714399978
chr7	79431000	79432000	0.20528655121770678
chr7	79431100	79432100	0.3421644649251153
chr7	79431200	79432200	0.29981629946660804
chr7	79431300	79432300	0.1171028001774986
chr7	79431400	79432400	-1.1298842692603337
chr7	79431500	79432500	-0.9728038559390376
chr7	79431600	79432600	-1.497011843983402
chr7	79431700	79432700	-0.8725338154620695
chr7	79431800	79432800	-1.303265707098394
chr7	79431900	79432900	-1.194930015132854
chr7	79432000	79433000	-1.2185538921188281
chr7	79432100	79433100	-1.3377524232428817
chr7	79432200	79433200	-1.6239932093546985
chr7	79432300	79433300	-2.0429139277017265
chr7	79432400	79433400	-0.8266290948539562
chr7	79432500	79433500	-1.1340411236830312
chr7	79432600	79433600	-0.17839704296978706
chr7	79432700	79433700	-0.21363010030089813
chr7	79432800	79433800	-0.16982496594536184
chr7	79432900	79433900	-0.41169675924778
chr7	79433000	79434000	-1.0016531730860638
chr7	79433100	79434100	-1.202621169966028
chr7	79433200	79434200	-0.9528113450305368
chr7	79433300	79434300	-0.3833629537272105
chr7	79433400	79434400	-1.0146363071131512
chr7	79433500	79434500	-1.1573358302648205
chr7	79433600	79434600	-2.378341754562172
chr7	79433700	79434700	-2.6915710754954434
chr7	79433800	79434800	-2.648206273642021
chr7	79433900	79434900	-2.7142312076692194
chr7	79434000	79435000	-2.521955011274955
chr7	79434100	79435100	-2.1336160687280152
chr7	79434200	79435200	-2.42984486627228
chr7	79434300	79435300	-2.584665502206817
chr7	79434400	79435400	-2.186225061025641
chr7	79435000	79436000	-1.8804342419138553
chr7	79435100	79436100	-2.209404469167268
chr7	79435200	79436200	-1.908929954002768
chr7	79436300	79437300	-1.6587980555779664
chr7	79436400	79437400	-2.2844146956616926
chr7	79436500	79437500	-1.5197209162103955
chr7	79436600	79437600	-1.9782993120888301
chr7	79436700	79437700	-1.8969676402958824
chr7	79436800	79437800	-1.9356638063759275
chr7	79436900	79437900	-1.8487836407709968
chr7	79437000	79438000	-1.8292526286073099
chr7	79437100	79438100	-1.7086647585151975
chr7	79437200	79438200	-1.8968319106687173
chr7	79437300	79438300	-1.506898122303221
chr7	79437400	79438400	-1.4990016274778395
chr7	79437500	79438500	-1.5138174374005149
chr7	79437600	79438600	-1.7907374889528382
chr7	79437700	79438700	-1.5394275120252874
chr7	79437800	79438800	-1.8264164402310032
chr7	79437900	79438900	-2.0201818408504937
chr7	79438000	79439000	-1.9276564716591473
chr7	79438100	79439100	-1.7747353118355471
chr7	79438200	79439200	-1.4311867783213013
chr7	79438300	79439300	-0.537463192251694
chr7	79438400	79439400	-1.102087252660716
chr7	79438500	79439500	-2.897758365439924
chr7	79438600	79439600	-2.3545431339645053
chr7	79438700	79439700	-2.8456979970275005
chr7	79438800	79439800	-2.581894192568656
chr7	79438900	79439900	-2.0050077856896227
chr7	79439000	79440000	-2.180175074631783
chr7	79439100	79440100	-3.2666229698719667
chr7	79439200	79440200	-3.7555699692750784
chr7	79439300	79440300	-5.048589630562334
chr7	79439400	79440400	-5.139087582755116
chr7	79439500	79440500	-3.5279715166489174
chr7	79439600	79440600	-3.642268432040668
chr7	79439700	79440700	-3.7091932331291138
chr7	79439800	79440800	-3.750891103240087
chr7	79439900	79440900	-3.982587478027855
chr7	79440000	79441000	-3.679302347100559
chr7	79440100	79441100	-2.8497659957479047
chr7	79440200	79441200	-2.63159286345374
chr7	79440300	79441300	-1.9407760205987703
chr7	79440400	79441400	-0.893419966363012
chr7	79440500	79441500	-0.8566237706807706
chr7	79440600	79441600	-1.3400842352728832
chr7	79440700	79441700	-0.7471854770991083
chr7	79440800	79441800	-1.6195167628265332
chr7	79440900	79441900	-1.7443287884164156
chr7	79441000	79442000	-1.4402378289468083
chr7	79441100	79442100	-1.0182846053979002
chr7	79441200	79442200	-0.6930165052403482
chr7	79441300	79442300	-1.0450313824690574
chr7	79441400	79442400	-1.60716022738264
chr7	79441500	79442500	-1.2708886146787313
chr7	79441600	79442600	-1.065841513628762
chr7	79441700	79442700	-1.0885362413483872
chr7	79441800	79442800	-0.6932825813849305
chr7	79441900	79442900	-1.4317209229965226
chr7	79442000	79443000	-1.4427977677594754
chr7	79442100	79443100	-2.1402014672352023
chr7	79442200	79443200	-2.256010374880753
chr7	79442300	79443300	-1.689783427438273
chr7	79442400	79443400	-0.9180085851745068
chr7	79442500	79443500	-1.2586065158902424
chr7	79442600	79443600	-1.365944528184608
chr7	79442700	79443700	-2.319757084152002
chr7	79442800	79443800	-2.5687377911962628
chr7	79442900	79443900	-2.14547236959886
chr7	79443000	79444000	-3.4293824719706696
chr7	79443100	79444100	-3.795069294071128
chr7	79443200	79444200	-4.141391187643933
chr7	79443300	79444300	-4.965997786257376
chr7	79443400	79444400	-6.091978952962384
chr7	79443500	79444500	-6.134585769359161
chr7	79443600	79444600	-6.160395267487887
chr7	79443700	79444700	-5.364082239320526
chr7	79443800	79444800	-5.505598692743564
chr7	79443900	79444900	-5.620034975250786
chr7	79444000	79445000	-5.030324285749434
chr7	79444100	79445100	-5.397467202042863
chr7	79444200	79445200	-5.994890397517371
chr7	79444300	79445300	-6.476478658789175
chr7	79444400	79445400	-5.987473594795961
chr7	79444500	79445500	-5.911788090509067
chr7	79444600	79445600	-6.005615236238468
chr7	79444700	79445700	-6.38112434683122
chr7	79444800	79445800	-6.474861412698324
chr7	79444900	79445900	-5.9207549803812825
chr7	79445000	79446000	-5.344928333889285
chr7	79445100	79446100	-4.082823493648993
chr7	79445200	79446200	-3.97973836116364
chr7	79445300	79446300	-3.266376523285742
chr7	79445400	79446400	-2.763569601186703
chr7	79445500	79446500	-3.107478437283424
chr7	79445600	79446600	-2.8265000837561765
chr7	79445700	79446700	-2.558791140108195
chr7	79445800	79446800	-1.8050102862460704
chr7	79445900	79446900	-1.0288428799961866
chr7	79446000	79447000	-1.0142982914325973
chr7	79446100	79447100	-1.6628667325257669
chr7	79446200	79447200	-1.2079897750664512
chr7	79446300	79447300	-1.4459107307020138
chr7	79446400	79447400	-1.6380006058979513
chr7	79446500	79447500	-1.7063947871317466
chr7	79446600	79447600	-1.783550951222651
chr7	79446700	79447700	-2.105593418367868
chr7	79446800	79447800	-2.586297453746808
chr7	79446900	79447900	-2.8044809188747366
chr7	79447000	79448000	-3.3258614515347205
chr7	79447100	79448100	-3.1286994099748617
chr7	79447200	79448200	-3.248128706789012
chr7	79447300	79448300	-3.170418170258662
chr7	79447400	79448400	-3.2915453090905737
chr7	79447500	79448500	-2.8233041979398252
chr7	79447600	79448600	-2.190428859376357
chr7	79447700	79448700	-1.978884763428877
chr7	79447800	79448800	-1.4633463610770052
chr7	79447900	79448900	-1.816053902677776
chr7	79448000	79449000	-1.3272788969624836
chr7	79448100	79449100	-1.3784399813975388
chr7	79448200	79449200	-1.5795173120511201
chr7	79448300	79449300	-1.4480782314472125
chr7	79448400	79449400	-1.2822957875403924
chr7	79449900	79450900	-1.4526606549327719
chr7	79450000	79451000	-1.0903519303744207
chr7	79450100	79451100	-0.9740116444595776
chr7	79450200	79451200	-0.7672928288110681
chr7	79450300	79451300	-1.1266461399686425
chr7	79450400	79451400	-0.7711810875152992
chr7	79450500	79451500	-1.830177545861779
chr7	79450600	79451600	-1.8775014831754289
chr7	79450700	79451700	-1.8753190754186009
chr7	79450800	79451800	-1.6457652058705283
chr7	79450900	79451900	-1.3108262185129906
chr7	79451000	79452000	-1.9537311457737714
chr7	79451100	79452100	-2.3808704112114887
chr7	79451200	79452200	-2.671847957664044
chr7	79451300	79452300	-2.4403310118340062
chr7	79451400	79452400	-1.8120667756823712
chr7	79451500	79452500	-0.5476887727644784
chr7	79451600	79452600	0.7437494416928976
chr7	79451700	79452700	1.2958260254542342
chr7	79451800	79452800	1.5643873164682869
chr7	79451900	79452900	1.8876009091703687
chr7	79452000	79453000	2.3393477519649744
chr7	79452100	79453100	3.6191396362841415
chr7	79452200	79453200	4.149067107164973
chr7	79452300	79453300	4.397471079707051
chr7	79452400	79453400	3.673979873072758
chr7	79452500	79453500	3.1683074792718067
chr7	79452600	79453600	1.9114113178427847
chr7	79452700	79453700	1.882116304057838
chr7	79452800	79453800	2.1179954971264863
chr7	79452900	79453900	2.449046598181701
chr7	79453000	79454000	2.917836576342409
chr7	79453100	79454100	2.3535063616063634
chr7	79453200	79454200	1.8813051587338243
chr7	79453300	79454300	1.8408901091160184
chr7	79453400	79454400	2.063486764862528
chr7	79453500	79454500	2.141573442078509
chr7	79453600	79454600	2.1217433713348304
chr7	79453700	79454700	1.5552297813489504
chr7	79453800	79454800	0.3999078314348706
chr7	79453900	79454900	1.2036183039575157
chr7	79454000	79455000	1.3841894396128063
chr7	79454100	79455100	0.5009225552566686
chr7	79454200	79455200	-0.08927183429006955
chr7	79454300	79455300	-0.27641427163202625
chr7	79454400	79455400	-0.7873887844314988
chr7	79454500	79455500	-1.7424211929164026
chr7	79454600	79455600	-2.06445718992002
chr7	79454700	79455700	-1.717688097546018
chr7	79454800	79455800	-0.9580685716722679
chr7	79454900	79455900	-1.4521301956090498
chr7	79455000	79456000	-1.9695611175570376
chr7	79455100	79456100	-1.5650170555175529
chr7	79455200	79456200	-1.322321591673163
chr7	79455300	79456300	-1.324383069615233
chr7	79455400	79456400	-0.5928817031383464
chr7	79455500	79456500	0.2076395384334417
chr7	79455600	79456600	0.4240083592991895
chr7	79455700	79456700	0.8156110220781516
chr7	79455800	79456800	0.26557581734148084
chr7	79455900	79456900	-0.09103869007042606
chr7	79456000	79457000	-0.6880064587421237
chr7	79456100	79457100	-0.8174725754133163
chr7	79456200	79457200	-0.8686065081976413
chr7	79456300	79457300	-1.2875480393384298
chr7	79456400	79457400	-1.6747370252350495
chr7	79456500	79457500	-1.7564872541925924
chr7	79456600	79457600	-1.6173296250823692
chr7	79456700	79457700	-2.135788840566973
chr7	79456800	79457800	-1.7334004300273722
chr7	79456900	79457900	-1.7419756463471998
chr7	79457000	79458000	-1.416664121860829
chr7	79457100	79458100	-1.7671526544828289
chr7	79457200	79458200	-1.3290069297978082
chr7	79457300	79458300	-1.0468615095109373
chr7	79457400	79458400	-1.3312163553179843
chr7	79457500	79458500	-1.4922396061554632
chr7	79457600	79458600	-1.6372435806282364
chr7	79457700	79458700	-1.4394487043045334
chr7	79458800	79459800	-2.3497872345762283
chr7	79458900	79459900	-2.261221593414957
chr7	79459000	79460000	-2.5153299206875936
chr7	79459100	79460100	-2.5339424189849145
chr7	79459200	79460200	-2.3217431854912585
chr7	79459300	79460300	-1.860572777378612
chr7	79459400	79460400	-1.695245255433533
chr7	79459500	79460500	-1.8011781015678192
chr7	79459600	79460600	-1.6629811891116384
chr7	79459700	79460700	-1.439533687291166
chr7	79459800	79460800	-1.377610391073752
chr7	79459900	79460900	-1.474047345801342
chr7	79460000	79461000	-1.7823043931512024
chr7	79460100	79461100	-1.469753994102613
chr7	79460200	79461200	-0.4744570001363256
chr7	79460300	79461300	-2.4966557197326398
chr7	79460400	79461400	-2.311140771510791
chr7	79460500	79461500	-2.2780125840510292
chr7	79460600	79461600	-2.2666253009549604
chr7	79460700	79461700	-2.2673863239363885
chr7	79460800	79461800	-2.3061870805120224
chr7	79460900	79461900	-2.4548712882424035
chr7	79461400	79462400	-0.6279616396584989
chr7	79461500	79462500	-0.9284718572689956
chr7	79461600	79462600	-0.4679633537601587
chr7	79461700	79462700	0.3551582966489652
chr7	79461800	79462800	-0.5642943869386572
chr7	79461900	79462900	-0.4001484193943461
chr7	79462000	79463000	0.015078336827000514
chr7	79462100	79463100	0.3883619274792258
chr7	79462200	79463200	0.4938202137108075
chr7	79462300	79463300	0.3029910719840697
chr7	79462400	79463400	0.015734841746028638
chr7	79462500	79463500	0.1849414865831952
chr7	79462600	79463600	-0.4717648545537794
chr7	79462700	79463700	-0.9985659748643791
chr7	79462800	79463800	-0.11295033018639995
chr7	79462900	79463900	-0.041032682422545486
chr7	79463000	79464000	-0.7678495906566748
chr7	79463100	79464100	-0.96212095890297
chr7	79463200	79464200	-0.4947620413996037
chr7	79463300	79464300	-0.783000787781955
chr7	79463400	79464400	-0.6770431530847084
chr7	79463500	79464500	-0.7305531065147651
chr7	79463600	79464600	-0.5776883253512906
chr7	79463700	79464700	-0.6813918483921639
chr7	79463800	79464800	-0.2647799046972369
chr7	79463900	79464900	-0.2341563231467305
chr7	79464000	79465000	0.3276820349172478
chr7	79464100	79465100	0.512070702612046
chr7	79464200	79465200	-0.03346261370186005
chr7	79464300	79465300	0.025046657780585558
chr7	79464400	79465400	0.002743733715599693
chr7	79464500	79465500	0.2836396042848057
chr7	79464600	79465600	0.3377556217487032
chr7	79464700	79465700	0.06415288709419673
chr7	79464800	79465800	-0.5079274799891103
chr7	79464900	79465900	-0.6296909091118461
chr7	79465000	79466000	-1.031223350751872
chr7	79465100	79466100	-0.8075011797448193
chr7	79465200	79466200	-1.1819246756398836
chr7	79465300	79466300	-0.6443600911639488
chr7	79465400	79466400	-0.5138500201855536
chr7	79465500	79466500	-0.9163980217294232
chr7	79465600	79466600	-0.8612823376858411
chr7	79465700	79466700	-0.5233459095068127
chr7	79465800	79466800	-0.3460612006712545
chr7	79465900	79466900	-0.4314578871779964
chr7	79466000	79467000	-0.08702735223375924
chr7	79466100	79467100	0.18976910657738744
chr7	79466200	79467200	0.9546401200414448
chr7	79466300	79467300	0.7704009916000966
chr7	79466400	79467400	0.38955875079472974
chr7	79466500	79467500	0.5233275335631713
chr7	79466600	79467600	0.5108779881721626
chr7	79466700	79467700	-0.3262996696671597
chr7	79466800	79467800	-0.3845483027901451
chr7	79466900	79467900	-0.1240440862646869
chr7	79467000	79468000	-0.7399030742048577
chr7	79467100	79468100	-1.5132202368619052
chr7	79467200	79468200	-2.243761350472747
chr7	79467300	79468300	-2.5965334688431345
chr7	79467400	79468400	-2.8540694908508906
chr7	79467500	79468500	-2.7914111578274334
chr7	79467600	79468600	-2.3216717506652684
chr7	79467700	79468700	-1.712001649321152
chr7	79467800	79468800	-2.26992520233396
chr7	79467900	79468900	-2.705583504332025
chr7	79468000	79469000	-2.383719626206191
chr7	79468100	79469100	-2.1467187580780966
chr7	79468200	79469200	-1.8622695205710584
chr7	79468300	79469300	-2.0661136237897257
chr7	79468400	79469400	-1.1456282128017494
chr7	79468500	79469500	-1.3893999516479008
chr7	79468600	79469600	-2.1775038511204183
chr7	79468700	79469700	-1.6229090205242438
chr7	79468800	79469800	-0.7147624389518514
chr7	79468900	79469900	-1.0142248529907878
chr7	79469000	79470000	-0.7683856961188753
chr7	79469100	79470100	-0.3333062886457259
chr7	79469200	79470200	-0.1319143148506153
chr7	79469300	79470300	0.2972844074512155
chr7	79469400	79470400	-0.26444333693290684
chr7	79469500	79470500	0.02439905596325849
chr7	79469600	79470600	-0.0012365063663808016
chr7	79469700	79470700	-0.6921017131238716
chr7	79469800	79470800	-1.3339516385136667
chr7	79469900	79470900	-0.9298094538313312
chr7	79470000	79471000	-1.1700121554638645
chr7	79470100	79471100	-1.1171668790112004
chr7	79470200	79471200	-0.9593149840243612
chr7	79470300	79471300	-1.3296781374612283
chr7	79470400	79471400	-0.7442637311490203
chr7	79470500	79471500	-0.18287733950800567
chr7	79470600	79471600	0.4174655670311685
chr7	79470700	79471700	0.8422594214728709
chr7	79470800	79471800	0.8675389226782408
chr7	79470900	79471900	0.7325130049077714
chr7	79471000	79472000	0.555660797618113
chr7	79471100	79472100	-0.2337400662862757
chr7	79471200	79472200	-0.4111215279366097
chr7	79471300	79472300	-0.2830680851639085
chr7	79471400	79472400	-0.9760713299718901
chr7	79471500	79472500	-1.7798844192266785
chr7	79471600	79472600	-2.0563312572841457
chr7	79471700	79472700	-2.4925166922692084
chr7	79471800	79472800	-2.9463960677179615
chr7	79471900	79472900	-2.7739384608254127
chr7	79472000	79473000	-2.9994713603874614
chr7	79472100	79473100	-2.614139930117953
chr7	79472200	79473200	-2.7668583109578453
chr7	79472300	79473300	-2.5562243798792452
chr7	79472400	79473400	-2.4315085768779703
chr7	79472500	79473500	-2.3858346680376443
chr7	79472600	79473600	-1.9519980904207288
chr7	79472700	79473700	-1.7125696618705069
chr7	79473400	79474400	0.9089947257039692
chr7	79473500	79474500	1.2049513700434815
chr7	79473600	79474600	0.8303683657982399
chr7	79473700	79474700	0.9404778643357752
chr7	79473800	79474800	0.02129893801433428
chr7	79473900	79474900	-0.3859910331144457
chr7	79474000	79475000	-1.5125260769176936
chr7	79474100	79475100	-1.8305600809759264
chr7	79474200	79475200	-1.4377969960260315
chr7	79474300	79475300	-1.374344006308896
chr7	79474400	79475400	-1.6863572035155607
chr7	79474500	79475500	-1.2123671970955552
chr7	79474600	79475600	-1.0478041869985053
chr7	79474700	79475700	-0.9788448120120392
chr7	79474800	79475800	-0.9691071469290312
chr7	79474900	79475900	-0.5862742051474803
chr7	79475000	79476000	-0.826421113971585
chr7	79475100	79476100	-0.975397790018316
chr7	79475200	79476200	-1.6411079413455605
chr7	79475300	79476300	-1.9836588910798776
chr7	79475400	79476400	-1.5021443708598976
chr7	79475500	79476500	-1.5497372394423292
chr7	79475600	79476600	-1.0753810415667695
chr7	79475700	79476700	-0.8685872404453485
chr7	79475800	79476800	-0.518836541982731
chr7	79475900	79476900	-0.6939722062976381
chr7	79476000	79477000	0.03423711609885262
chr7	79476100	79477100	0.053437667241778605
chr7	79476200	79477200	0.34989211747515203
chr7	79476300	79477300	0.7227339082064244
chr7	79476400	79477400	0.4717624928296862
chr7	79476500	79477500	0.21110812865819809
chr7	79476600	79477600	-0.2370190733411156
chr7	79476700	79477700	-0.3486161890787079
chr7	79476800	79477800	-0.3367452212276683
chr7	79476900	79477900	-0.5524028050073504
chr7	79477000	79478000	-0.5932542263667661
chr7	79477100	79478100	-0.4456576102556995
chr7	79477200	79478200	0.061828829281993035
chr7	79477300	79478300	0.6093537532202972
chr7	79477400	79478400	1.1227736912465551
chr7	79477500	79478500	1.6104614583749428
chr7	79477600	79478600	1.661113149274435
chr7	79477700	79478700	1.5640432489021767
chr7	79477800	79478800	1.7406708151023451
chr7	79477900	79478900	2.2307914361812
chr7	79478000	79479000	1.8602926663036676
chr7	79478100	79479100	1.3157468562032315
chr7	79478200	79479200	0.7761877535703088
chr7	79478300	79479300	-0.19861500174934288
chr7	79478400	79479400	-0.9635707496466168
chr7	79478500	79479500	-1.3868644456624997
chr7	79478600	79479600	-1.346787742418278
chr7	79478700	79479700	-1.1185562449436457
chr7	79478800	79479800	-1.1240093680168146
chr7	79478900	79479900	-0.916735955194234
chr7	79479000	79480000	-0.6481913668380986
chr7	79479100	79480100	-0.525414705192264
chr7	79479200	79480200	0.014979972392358981
chr7	79479300	79480300	0.15583118566005774
chr7	79479400	79480400	0.5545047468512686
chr7	79479500	79480500	-0.09253823812961044
chr7	79479600	79480600	-0.4195104149459405
chr7	79479700	79480700	-1.4851369773207728
chr7	79479800	79480800	-1.6770291688949466
chr7	79479900	79480900	-1.1676395842172294
chr7	79480000	79481000	-0.8962928928072255
chr7	79480100	79481100	-0.8875639056671257
chr7	79480200	79481200	-1.5280622644206407
chr7	79480300	79481300	-1.1257690313813944
chr7	79480400	79481400	-1.5372227841273214
chr7	79480500	79481500	-1.2762423684889297
chr7	79480600	79481600	-1.2408578476170076
chr7	79480700	79481700	-0.4264098162497737
chr7	79480800	79481800	-0.5299481124156413
chr7	79480900	79481900	-1.153748377960886
chr7	79481000	79482000	-1.1064052005878737
chr7	79481100	79482100	-1.5102209518631995
chr7	79481200	79482200	-0.7445224924107698
chr7	79481300	79482300	-0.5936576402612745
chr7	79481400	79482400	-0.2647275102569372
chr7	79481500	79482500	-0.7869114271723283
chr7	79481600	79482600	-1.3922915421862037
chr7	79481700	79482700	-1.9549856518399125
chr7	79481800	79482800	-1.7305895611902944
chr7	79481900	79482900	-2.129059099723941
chr7	79482000	79483000	-2.8634954188654147
chr7	79482100	79483100	-2.8543765150236027
chr7	79482200	79483200	-4.083762831721503
chr7	79482300	79483300	-4.5462139322254345
chr7	79482400	79483400	-4.446817649630121
chr7	79482500	79483500	-3.8244830145838895
chr7	79482600	79483600	-3.422773511683498
chr7	79482700	79483700	-3.0950478452493786
chr7	79482800	79483800	-2.404779293523221
chr7	79482900	79483900	-1.736881931066376
chr7	79483000	79484000	-0.9928010616920965
chr7	79483100	79484100	-0.2338379390309219
chr7	79483200	79484200	0.8477560822846253
chr7	79483300	79484300	1.3733121945101951
chr7	79483700	79484700	1.9303903134180165
chr7	79483800	79484800	1.4875992641561315
chr7	79483900	79484900	1.1904783183056398
chr7	79484000	79485000	0.8056049917767821
chr7	79484100	79485100	-0.1640351132357776
chr7	79484200	79485200	-0.5177356554715249
chr7	79484300	79485300	-1.1455370986842457
chr7	79484400	79485400	-1.1389058789473567
chr7	79484500	79485500	-1.3641005437324
chr7	79484600	79485600	-1.4454756784756564
chr7	79485200	79486200	-0.8921955144051879
chr7	79485300	79486300	-0.6453635110541156
chr7	79485400	79486400	-0.8171629323077445
chr7	79485500	79486500	-0.7143840959467331
chr7	79485600	79486600	-0.3762420107167712
chr7	79485700	79486700	-1.2063376254824034
chr7	79485800	79486800	-1.7981294975062991
chr7	79485900	79486900	-2.5643235587223865
chr7	79486000	79487000	-2.8169099724370685
chr7	79486100	79487100	-2.5696655422361605
chr7	79486200	79487200	-2.2284457018784
chr7	79486300	79487300	-3.22672863244004
chr7	79486400	79487400	-3.272743845294109
chr7	79486500	79487500	-3.179388175578012
chr7	79486600	79487600	-3.3503655636011898
chr7	79486700	79487700	-3.0095182468734203
chr7	79486800	79487800	-2.6737837028154057
chr7	79486900	79487900	-2.6239947385816818
chr7	79487000	79488000	-2.6612564467706687
chr7	79487100	79488100	-2.577487847740582
chr7	79487200	79488200	-2.2244545265195192
chr7	79487300	79488300	-1.3498667784317333
chr7	79487400	79488400	-1.2428989520522318
chr7	79487500	79488500	-0.8988090178627617
chr7	79487600	79488600	-0.8938173188442328
chr7	79487700	79488700	-1.5567203243959784
chr7	79487800	79488800	-1.5268458953331567
chr7	79487900	79488900	-1.0201536625193257
chr7	79488000	79489000	-0.824189150464473
chr7	79488100	79489100	-1.3074013850168762
chr7	79488200	79489200	-1.1042901048245646
chr7	79488300	79489300	-1.6499022111081691
chr7	79488400	79489400	-1.6373089944521757
chr7	79488500	79489500	-1.9179860396796184
chr7	79488600	79489600	-2.0274493877897197
chr7	79488700	79489700	-1.4171311952895662
chr7	79488800	79489800	-1.0201364574162026
chr7	79488900	79489900	-1.4795818783678207
chr7	79489000	79490000	-1.9467827260541746
chr7	79489100	79490100	-1.420429582357852
chr7	79489200	79490200	-1.9062161039485828
chr7	79489300	79490300	-1.9536255662765736
chr7	79489400	79490400	-2.1274226248031622
chr7	79489500	79490500	-2.2364617817903474
chr7	79489600	79490600	-2.5665345504516472
chr7	79489700	79490700	-2.5672609820241497
chr7	79489800	79490800	-2.9475993801205984
chr7	79489900	79490900	-2.576917314149003
chr7	79490000	79491000	-2.4173968303943827
chr7	79490100	79491100	-2.7395929648644874
chr7	79490200	79491200	-2.233663999928016
chr7	79490300	79491300	-2.1121929145304046
chr7	79490400	79491400	-1.8118008851854983
chr7	79490500	79491500	-1.5898281268756276
chr7	79490600	79491600	-0.9521320418494622
chr7	79490700	79491700	-1.1587362557469505
chr7	79490800	79491800	-1.0329766284155508
chr7	79490900	79491900	-1.2390529438514777
chr7	79491000	79492000	-1.3375851584988963
chr7	79491100	79492100	-1.3416144488771709
chr7	79491200	79492200	-1.9435876470072468
chr7	79491300	79492300	-1.490436884450009
chr7	79491400	79492400	-2.2765384673682654
chr7	79491500	79492500	-2.3466201996464124
chr7	79491600	79492600	-2.5234802667505574
chr7	79491700	79492700	-2.0340510922781565
chr7	79491800	79492800	-1.717265826146341
chr7	79491900	79492900	-1.6181582673364732
chr7	79492000	79493000	-1.126185327457926
chr7	79492100	79493100	-1.3316034122470126
chr7	79492200	79493200	-1.3028292598928122
chr7	79492300	79493300	-1.7001903631393684
chr7	79492400	79493400	-0.8954557465665103
chr7	79492500	79493500	-1.6749536781376884
chr7	79492600	79493600	-1.827149217766708
chr7	79492700	79493700	-1.1162324231811376
chr7	79492800	79493800	-1.620415454138758
chr7	79492900	79493900	-1.1951558709148948
chr7	79493000	79494000	-1.0338989093168571
chr7	79493100	79494100	-0.9548906819874274
chr7	79493200	79494200	-0.8107752004597119
chr7	79493300	79494300	-0.25993154734936924
chr7	79493400	79494400	-0.6179303324998031
chr7	79493500	79494500	0.2471067936236843
chr7	79493600	79494600	-0.12984484161312726
chr7	79493700	79494700	-0.7560607671781906
chr7	79493800	79494800	-0.8921473161552336
chr7	79493900	79494900	-0.8469894115475646
chr7	79494000	79495000	-0.7641740290243045
chr7	79494100	79495100	-0.8817483142493349
chr7	79494200	79495200	-0.8248683320358199
chr7	79494300	79495300	-0.9987594366461356
chr7	79494400	79495400	-1.9855630784813223
chr7	79494500	79495500	-2.520636436190491
chr7	79494600	79495600	-1.9634821556816733
chr7	79494700	79495700	-1.268609567154647
chr7	79494800	79495800	-0.7995768812853518
chr7	79494900	79495900	-1.214320348017495
chr7	79495000	79496000	-1.1201068941255303
chr7	79495100	79496100	-0.975061076104178
chr7	79495200	79496200	-1.3851828312665455
chr7	79495300	79496300	-2.180912438849271
chr7	79495400	79496400	-1.0721157029577275
chr7	79495500	79496500	-0.8729787502242838
chr7	79495600	79496600	-1.4202015782387067
chr7	79495700	79496700	-2.351900917065556
chr7	79495800	79496800	-3.116986386663317
chr7	79495900	79496900	-3.7407842765540074
chr7	79496000	79497000	-5.056079302261648
chr7	79496100	79497100	-5.065628279418911
chr7	79496200	79497200	-4.5366937893270345
chr7	79497300	79498300	-2.5782622886766284
chr7	79497400	79498400	-3.1892817170768493
chr7	79497500	79498500	-3.4171279716472114
chr7	79497600	79498600	-3.4987195908801985
chr7	79497700	79498700	-3.05547641990009
chr7	79497800	79498800	-2.9861614832123045
chr7	79497900	79498900	-3.507100179638083
chr7	79498000	79499000	-4.01491938342057
chr7	79498100	79499100	-4.109521735485576
chr7	79498200	79499200	-3.0633568469946453
chr7	79498300	79499300	-2.784668777581161
chr7	79498400	79499400	-2.1544104493411216
chr7	79498500	79499500	-1.9245016115896936
chr7	79498600	79499600	-0.973558696451556
chr7	79498700	79499700	-0.9344593586089301
chr7	79498800	79499800	-0.8475778136318439
chr7	79498900	79499900	-0.3167293182285698
chr7	79499700	79500700	-2.9336106280802707
chr7	79499800	79500800	-2.7128565955558823
chr7	79499900	79500900	-3.1483138660023573
chr7	79500000	79501000	-2.622535345515433
chr7	79500100	79501100	-2.735756268991462
chr7	79500200	79501200	-2.9913880246372626
chr7	79500300	79501300	-3.0710552863585328
chr7	79500400	79501400	-2.725807132198962
chr7	79500500	79501500	-2.799185774213276
chr7	79500600	79501600	-2.8162831397015675
chr7	79500700	79501700	-2.6233453276046816
chr7	79500800	79501800	-2.214851343612356
chr7	79500900	79501900	-2.5170624809882334
chr7	79501000	79502000	-2.3455559414860163
chr7	79501100	79502100	-2.5672762846341617
chr7	79501200	79502200	-2.188544246352204
chr7	79501300	79502300	-2.1809140119039507
chr7	79501400	79502400	-1.5662886885603915
chr7	79501500	79502500	-1.175134121238788
chr7	79501600	79502600	-0.7665845523422858
chr7	79501700	79502700	-0.9338204671598276
chr7	79501800	79502800	-1.3319699268015674
chr7	79501900	79502900	-0.2918508069460457
chr7	79502000	79503000	-0.2793513695679665
chr7	79502100	79503100	0.1462677594095187
chr7	79503600	79504600	-2.1105525788089
chr7	79503700	79504700	-1.8513604645486264
chr7	79503800	79504800	-2.4931533890477784
chr7	79503900	79504900	-2.4278092932624307
chr7	79504000	79505000	-2.8806393483386157
chr7	79504100	79505100	-3.3657717235344378
chr7	79504200	79505200	-2.7176052634714605
chr7	79504300	79505300	-2.7582212662069394
chr7	79504400	79505400	-1.927079379256402
chr7	79504500	79505500	-2.0938663369008657
chr7	79504600	79505600	-1.7883812867794278
chr7	79504700	79505700	-1.6655943734329637
chr7	79504800	79505800	-1.3401804448692956
chr7	79504900	79505900	-1.6600737714234024
chr7	79505000	79506000	-1.1910687212656985
chr7	79505100	79506100	-0.6892018901575805
chr7	79505200	79506200	-1.34813275974141
chr7	79505300	79506300	-1.4396497155042258
chr7	79505400	79506400	-1.1490758577536742
chr7	79505500	79506500	-0.9748071457085684
chr7	79505600	79506600	-1.4241114813046205
chr7	79505700	79506700	-1.5005986365862112
chr7	79505800	79506800	-1.8624214260512757
chr7	79505900	79506900	-1.5084952405919907
chr7	79506000	79507000	-1.995779860268898
chr7	79506100	79507100	-2.1428424231215404
chr7	79506200	79507200	-1.7704049214561932
chr7	79506300	79507300	-1.813320790804995
chr7	79506400	79507400	-2.4592740417081105
chr7	79506500	79507500	-2.5221055170430167
chr7	79506600	79507600	-2.879247144808094
chr7	79506700	79507700	-3.1861578864338225
chr7	79506800	79507800	-3.028498116189188
chr7	79506900	79507900	-3.3634723444839607
chr7	79507000	79508000	-3.4778101330257547
chr7	79507100	79508100	-3.3257844708045314
chr7	79507200	79508200	-3.294844552273037
chr7	79507300	79508300	-3.1789926766772383
chr7	79507400	79508400	-2.9751673498563815
chr7	79507500	79508500	-2.6779414715967262
chr7	79507600	79508600	-2.3559460363268263
chr7	79507700	79508700	-2.2711897502608345
chr7	79507800	79508800	-1.8620896575544887
chr7	79507900	79508900	-1.6700581374616603
chr7	79508000	79509000	-1.252884548930412
chr7	79508100	79509100	-1.9689164701089377
chr7	79508200	79509200	-2.0736575751674406
chr7	79508300	79509300	-1.763229757564068
chr7	79508400	79509400	-1.1091215109842971
chr7	79508500	79509500	-1.4867876553279915
chr7	79508600	79509600	-0.9188556813261104
chr7	79508700	79509700	-1.6202137186419998
chr7	79508800	79509800	-1.301622820856563
chr7	79508900	79509900	-0.9185220559850638
chr7	79509000	79510000	-0.8829831924069831
chr7	79509100	79510100	-0.052041792444759885
chr7	79509200	79510200	-0.06701097433598452
chr7	79509300	79510300	-0.68625205334896
chr7	79509400	79510400	-1.020116948196285
chr7	79509500	79510500	-1.6952779124447996
chr7	79509600	79510600	-3.067094543175873
chr7	79509700	79510700	-2.28465222658885
chr7	79509800	79510800	-2.7311727587681123
chr7	79509900	79510900	-3.1247091804148064
chr7	79510000	79511000	-3.1466880231765186
chr7	79510100	79511100	-2.9202337383109445
chr7	79510200	79511200	-3.4050753133068623
chr7	79510300	79511300	-3.2752820576481807
chr7	79510400	79511400	-3.2823577296565687
chr7	79510500	79511500	-2.541762283013336
chr7	79510600	79511600	-1.7643649746516883
chr7	79510700	79511700	-2.010531006362382
chr7	79510800	79511800	-2.5273686582217727
chr7	79510900	79511900	-2.6119783189732875
chr7	79511400	79512400	-2.1554735343866818
chr7	79511500	79512500	-2.155640400295692
chr7	79511600	79512600	-2.477686249578625
chr7	79511700	79512700	-2.203982513957686
chr7	79511800	79512800	-1.5110894824781196
chr7	79511900	79512900	-1.2494452533676397
chr7	79512000	79513000	-1.2329666323331265
chr7	79512100	79513100	-1.8165914717549585
chr7	79512200	79513200	-3.147062179272079
chr7	79512300	79513300	-2.2615756579557043
chr7	79512400	79513400	-3.288239702812448
chr7	79512500	79513500	-3.5473718864965225
chr7	79512600	79513600	-3.003415082797228
chr7	79512700	79513700	-2.9249115249666167
chr7	79512800	79513800	-3.0455529979098004
chr7	79512900	79513900	-3.118150774175686
chr7	79513000	79514000	-3.0592602897967254
chr7	79513100	79514100	-2.9175288249771802
chr7	79513200	79514200	-2.4451142714449765
chr7	79513300	79514300	-1.9293034493752488
chr7	79513400	79514400	-1.471075991012124
chr7	79513500	79514500	-1.2135999037026195
chr7	79513600	79514600	-1.0080678102437368
chr7	79513700	79514700	-0.8189943113555087
chr7	79513800	79514800	-0.3603664016432181
chr7	79513900	79514900	-0.3191146060184889
chr7	79514000	79515000	0.005596338887548442
chr7	79514100	79515100	0.6882209519641945
chr7	79514200	79515200	0.5004539274749327
chr7	79514300	79515300	0.9359051003205021
chr7	79514400	79515400	0.596916387402444
chr7	79514500	79515500	0.8647884813435636
chr7	79514600	79515600	0.9898363061678156
chr7	79514700	79515700	0.8361205530211322
chr7	79514800	79515800	0.16746179777158424
chr7	79514900	79515900	0.36162085319664095
chr7	79515000	79516000	0.7303684629759848
chr7	79515100	79516100	0.517766643496687
chr7	79515200	79516200	1.3434357851847218
chr7	79515300	79516300	1.1360278894766709
chr7	79515400	79516400	1.5401653206232084
chr7	79515500	79516500	1.4069414273257088
chr7	79515600	79516600	0.9257189101656408
chr7	79515700	79516700	0.6680372007393245
chr7	79515800	79516800	0.8557967955365064
chr7	79515900	79516900	0.6161370094053579
chr7	79516000	79517000	-0.2339533561926332
chr7	79516100	79517100	-0.6672954408071966
chr7	79516200	79517200	-1.3513642142806377
chr7	79516300	79517300	-2.0458577343451294
chr7	79516400	79517400	-2.1989665960166453
chr7	79516500	79517500	-2.206902277083409
chr7	79516600	79517600	-2.027440620135513
chr7	79516700	79517700	-1.98033748668428
chr7	79516800	79517800	-1.7217617446724214
chr7	79516900	79517900	-1.9704654102176136
chr7	79517000	79518000	-1.3142668114283096
chr7	79517100	79518100	-1.2511361008263746
chr7	79517200	79518200	-0.6106292446291133
chr7	79517300	79518300	-0.2861503414367316
chr7	79517400	79518400	-0.5096340833880652
chr7	79517500	79518500	-0.7585723951830313
chr7	79517600	79518600	-0.5829810903715734
chr7	79517700	79518700	-0.22569428742814995
chr7	79517800	79518800	-0.6379153468465312
chr7	79517900	79518900	-0.04744987050571288
chr7	79518000	79519000	-0.29038578546761235
chr7	79518100	79519100	0.2780638156019135
chr7	79518200	79519200	0.4382132797512623
chr7	79518300	79519300	0.3691500912151088
chr7	79518400	79519400	0.4661780993930149
chr7	79518500	79519500	0.29294684930153864
chr7	79518600	79519600	-0.10416830221715594
chr7	79518700	79519700	-0.12077794359170173
chr7	79518800	79519800	0.547839091534422
chr7	79518900	79519900	0.3431988015531738
chr7	79519000	79520000	-0.014305844785376137
chr7	79519100	79520100	-0.7686378283363519
chr7	79519200	79520200	-1.8345035086061388
chr7	79519300	79520300	-1.9373097996294903
chr7	79519400	79520400	-1.7948896649027868
chr7	79519500	79520500	-1.6674459171676108
chr7	79519600	79520600	-1.0339727442605824
chr7	79519700	79520700	-1.1091691801457642
chr7	79519800	79520800	-1.2120201717265378
chr7	79519900	79520900	-0.7950667321385736
chr7	79520000	79521000	-0.6936427918529944
chr7	79520100	79521100	-0.7234039334698412
chr7	79520200	79521200	-1.0876132797600262
chr7	79520300	79521300	-1.4432996128533262
chr7	79520400	79521400	-1.2009818942523949
chr7	79520500	79521500	-1.2573266283157358
chr7	79520600	79521600	-1.7032209479025855
chr7	79520700	79521700	-2.451536437880064
chr7	79520800	79521800	-3.246389052546348
chr7	79520900	79521900	-3.907042178185737
chr7	79521000	79522000	-3.577826322636193
chr7	79521100	79522100	-3.447631396419581
chr7	79521200	79522200	-2.418576803769147
chr7	79521300	79522300	-2.445178225451828
chr7	79521400	79522400	-2.256785657833599
chr7	79521500	79522500	-2.231298428020541
chr7	79521600	79522600	-2.4493911766284246
chr7	79521700	79522700	-2.053548423470964
chr7	79521800	79522800	-1.459656610786821
chr7	79521900	79522900	-1.7737106483274367
chr7	79522000	79523000	-2.4816373136639354
chr7	79522100	79523100	-2.12003759440888
chr7	79522200	79523200	-2.987449825451712
chr7	79522300	79523300	-3.202370090604261
chr7	79522400	79523400	-3.547898120587506
chr7	79522500	79523500	-3.6845756343999727
chr7	79522600	79523600	-3.609738506497649
chr7	79522700	79523700	-3.3637971689358457
chr7	79522800	79523800	-3.999673807991422
chr7	79522900	79523900	-3.2638156201644133
chr7	79523000	79524000	-3.077161876735132
chr7	79523100	79524100	-3.18359057268178
chr7	79523200	79524200	-2.127623660957969
chr7	79523300	79524300	-1.3128186342782922
chr7	79523400	79524400	-1.407968921298176
chr7	79523500	79524500	-0.6697248551429055
chr7	79523600	79524600	-0.4978793495170972
chr7	79523700	79524700	-1.1226931535792282
chr7	79523800	79524800	-1.051670444843345
chr7	79523900	79524900	-1.3304146509435393
chr7	79524000	79525000	-1.1998767611197376
chr7	79524100	79525100	-1.9310477560268997
chr7	79524200	79525200	-2.33402329924371
chr7	79524300	79525300	-3.0815092910117685
chr7	79524400	79525400	-2.5568153789960197
chr7	79524500	79525500	-3.3421451678709886
chr7	79524600	79525600	-4.043783809730034
chr7	79524700	79525700	-3.44281153236092
chr7	79524800	79525800	-2.9379494334561183
chr7	79524900	79525900	-2.773215209493923
chr7	79525000	79526000	-3.0748688813506755
chr7	79525100	79526100	-2.5453950423627383
chr7	79525200	79526200	-2.6548130233669203
chr7	79525300	79526300	-2.085437390692828
chr7	79525400	79526400	-2.5332840526391625
chr7	79525500	79526500	-2.0512167669937447
chr7	79525600	79526600	-0.9757360764924864
chr7	79526000	79527000	-0.873202065545615
chr7	79526100	79527100	-0.4810266968223898
chr7	79526200	79527200	-0.42771750857093627
chr7	79526400	79527400	-1.0702829973856556
chr7	79527500	79528500	-0.5412229177103701
chr7	79527600	79528600	-0.6645103670278706
chr7	79527700	79528700	-0.5769088546719027
chr7	79527800	79528800	-0.5788501381597206
chr7	79527900	79528900	-0.934843628162562
chr7	79528000	79529000	-1.1135993704300224
chr7	79528100	79529100	-1.133625637029396
chr7	79528200	79529200	-1.2645102983517982
chr7	79528300	79529300	-1.0270644171619627
chr7	79528400	79529400	-1.5828834241597032
chr7	79528500	79529500	-1.960133540600532
chr7	79528600	79529600	-2.0877210916600544
chr7	79528700	79529700	-2.560695555853044
chr7	79528800	79529800	-2.5336459295815104
chr7	79528900	79529900	-2.4590881688300823
chr7	79529000	79530000	-2.1244933527043286
chr7	79529100	79530100	-2.3126366952925803
chr7	79529200	79530200	-2.2909390911828846
chr7	79529300	79530300	-2.474502709534668
chr7	79529400	79530400	-2.7598936298889707
chr7	79529500	79530500	-3.200564861571806
chr7	79529600	79530600	-3.715973251038102
chr7	79529700	79530700	-3.1341183272570063
chr7	79529800	79530800	-2.952051249213925
chr7	79529900	79530900	-2.9942989448863853
chr7	79530000	79531000	-3.529606633768427
chr7	79530100	79531100	-3.1766426552244225
chr7	79530200	79531200	-2.934761161762176
chr7	79530300	79531300	-2.616461406332913
chr7	79530400	79531400	-2.4153394461701643
chr7	79530500	79531500	-2.5158630073635657
chr7	79530600	79531600	-1.4271227749821571
chr7	79530700	79531700	-1.258026824384675
chr7	79530800	79531800	-1.9082359532990807
chr7	79530900	79531900	-2.3229905535089883
chr7	79531000	79532000	-2.4442783047649015
chr7	79531100	79532100	-2.568141689182796
chr7	79531200	79532200	-2.10637476712153
chr7	79531300	79532300	-2.4785254892029296
chr7	79531400	79532400	-2.4300513263576526
chr7	79531500	79532500	-1.9011220099103483
chr7	79531600	79532600	-1.7722349274530642
chr7	79532800	79533800	0.1422135294964494
chr7	79532900	79533900	-0.3028654820568052
chr7	79533000	79534000	-0.49102794049521553
chr7	79533100	79534100	-1.7314723590662793
chr7	79533200	79534200	-2.260240195784275
chr7	79533300	79534300	-1.768064958851592
chr7	79533400	79534400	-2.319007680616391
chr7	79533500	79534500	-2.180714363312354
chr7	79533600	79534600	-2.363755499962292
chr7	79533700	79534700	-3.017100359347752
chr7	79533800	79534800	-2.629766373506348
chr7	79533900	79534900	-2.4842405901999567
chr7	79534000	79535000	-2.0999604102141256
chr7	79534100	79535100	-1.1472347290181886
chr7	79534200	79535200	-1.3987182284803292
chr7	79534300	79535300	-2.349259961384302
chr7	79534400	79535400	-1.7433739645368154
chr7	79534500	79535500	-1.4474614904931329
chr7	79534600	79535600	-1.7210458431371627
chr7	79534700	79535700	-1.9187432632254082
chr7	79534800	79535800	-2.6176764929309417
chr7	79534900	79535900	-3.274965396235181
chr7	79535000	79536000	-3.4098037071439515
chr7	79535100	79536100	-3.2965114503966766
chr7	79535200	79536200	-3.6235357468319664
chr7	79536300	79537300	-2.391301188480787
chr7	79536400	79537400	-1.830822049398424
chr7	79536500	79537500	-1.5180563146673332
chr7	79536600	79537600	-1.669301286100047
chr7	79536700	79537700	-1.3032161630189645
chr7	79536800	79537800	-1.5881733883359055
chr7	79536900	79537900	-1.8464266431513705
chr7	79537000	79538000	-1.5894533835969566
chr7	79537100	79538100	-1.1019421122353883
chr7	79537200	79538200	-0.97147395733265
chr7	79537300	79538300	-0.3276690883667063
chr7	79537400	79538400	-0.9606402741516284
chr7	79537500	79538500	-1.0566376277435057
chr7	79537600	79538600	-0.8763239122221235
chr7	79537700	79538700	-1.7465841242189974
chr7	79537800	79538800	-1.9747012824961765
chr7	79537900	79538900	-1.491006356138133
chr7	79538000	79539000	-2.333060361334973
chr7	79538100	79539100	-1.804784935832109
chr7	79538200	79539200	-1.7720451185696784
chr7	79538300	79539300	-2.26242453142646
chr7	79538400	79539400	-1.3099682344057042
chr7	79538500	79539500	-1.2127550583651014
chr7	79538600	79539600	-1.5433824250276182
chr7	79538700	79539700	-0.9114559217296336
chr7	79538800	79539800	-0.5217791817658858
chr7	79538900	79539900	-0.8973276464757609
chr7	79539000	79540000	0.09537972088725236
chr7	79539100	79540100	-0.4649885964235057
chr7	79539200	79540200	-0.5460524726537659
chr7	79539300	79540300	-0.4210798257875239
chr7	79539400	79540400	-0.8238775519723766
chr7	79539500	79540500	-0.4464632894890248
chr7	79539600	79540600	-0.8005487960385537
chr7	79539700	79540700	-1.2336366476802505
chr7	79539800	79540800	-1.186957355851456
chr7	79539900	79540900	-1.1146723108721823
chr7	79540000	79541000	-2.005742818235263
chr7	79540100	79541100	-1.7281696871173082
chr7	79540200	79541200	-1.8751164064128192
chr7	79540300	79541300	-1.4574148499375008
chr7	79540400	79541400	-2.2372267332017635
chr7	79540500	79541500	-2.438915873094613
chr7	79540600	79541600	-1.4305375532936029
chr7	79540700	79541700	-1.0444940749879494
chr7	79540800	79541800	-1.2336383541730327
chr7	79540900	79541900	-1.289153235065977
chr7	79541000	79542000	-0.8460818506379453
chr7	79541100	79542100	-0.9372590363704736
chr7	79541200	79542200	-1.3865381269607808
chr7	79541300	79542300	-1.6871752891259704
chr7	79541400	79542400	-1.7203964912181482
chr7	79541500	79542500	-2.1724097397940416
chr7	79541600	79542600	-2.509022886130751
chr7	79541700	79542700	-3.2795689422056844
chr7	79541800	79542800	-3.0373626056638043
chr7	79541900	79542900	-3.1019341735082344
chr7	79542000	79543000	-3.401398804804698
chr7	79542100	79543100	-3.63890679376056
chr7	79542200	79543200	-3.316828580128512
chr7	79542300	79543300	-3.68559918722796
chr7	79542400	79543400	-3.619635929882724
chr7	79542500	79543500	-2.926743552415973
chr7	79542600	79543600	-3.295789793345839
chr7	79542700	79543700	-2.5888622599412043
chr7	79542800	79543800	-3.8406689099211473
chr7	79542900	79543900	-4.0339335760103845
chr7	79543000	79544000	-3.9873513859516443
chr7	79543100	79544100	-4.048065841917978
chr7	79543200	79544200	-3.59913705421598
chr7	79543300	79544300	-3.646932489993104
chr7	79543400	79544400	-3.678017504950226
chr7	79543500	79544500	-3.9905747750706415
chr7	79543600	79544600	-3.252564088463896
chr7	79543700	79544700	-2.9957837438489587
chr7	79543800	79544800	-1.9017758118408603
chr7	79543900	79544900	-1.4720077603510886
chr7	79544000	79545000	-1.185529245568357
chr7	79544100	79545100	-1.7762038343837172
chr7	79544200	79545200	-2.0294992532743783
chr7	79544300	79545300	-1.301365978939691
chr7	79544400	79545400	-0.7557060625060175
chr7	79544500	79545500	-1.5404066154580722
chr7	79544600	79545600	-2.1187383160310715
chr7	79544700	79545700	-2.9714091378988896
chr7	79544800	79545800	-2.8405065896846247
chr7	79544900	79545900	-3.1700873633524638
chr7	79545000	79546000	-3.1022314258229
chr7	79545100	79546100	-2.6857297636211985
chr7	79545200	79546200	-2.687000702061996
chr7	79545300	79546300	-2.8194795990514554
chr7	79545400	79546400	-3.4041082390191915
chr7	79545500	79546500	-2.43455599229804
chr7	79545600	79546600	-2.204507041979729
chr7	79545700	79546700	-1.5033398583887272
chr7	79545800	79546800	-2.6179831066590067
chr7	79545900	79546900	-2.5459156169128647
chr7	79546000	79547000	-2.5721070536865986
chr7	79546100	79547100	-2.5097954519483814
chr7	79546200	79547200	-2.1480679791656687
chr7	79546300	79547300	-1.49189876967254
chr7	79546400	79547400	-1.0935862692602056
chr7	79546500	79547500	-0.8452540523481507
chr7	79546600	79547600	-1.2029220025676888
chr7	79546700	79547700	-1.5571175601021936
chr7	79546800	79547800	-0.6063891194260674
chr7	79546900	79547900	-0.6432948765042723
chr7	79547000	79548000	-1.7669088712315726
chr7	79547100	79548100	-1.2442183596215035
chr7	79547200	79548200	-1.2191463979796846
chr7	79547300	79548300	-1.2233646805830458
chr7	79547400	79548400	-1.9153019064854384
chr7	79547500	79548500	-1.737570696822508
chr7	79547600	79548600	-1.6540166825950562
chr7	79547700	79548700	-1.278832289610629
chr7	79547800	79548800	-1.381184110392186
chr7	79547900	79548900	-1.4914370333850433
chr7	79548000	79549000	-0.8464293225876097
chr7	79548100	79549100	-0.8740443004596288
chr7	79548200	79549200	-1.6889718024284306
chr7	79548300	79549300	-2.7081432208242995
chr7	79548400	79549400	-2.153427696602605
chr7	79548500	79549500	-2.6118369786595084
chr7	79548600	79549600	-2.2683698288858154
chr7	79548700	79549700	-2.1989044286982304
chr7	79548800	79549800	-2.7353834600902767
chr7	79548900	79549900	-2.2736942460537057
chr7	79549000	79550000	-2.024737680001128
chr7	79549100	79550100	-1.7703669671301074
chr7	79549200	79550200	-1.0756192670367417
chr7	79549300	79550300	-0.7906815330652235
chr7	79549400	79550400	-1.0576348659770312
chr7	79549500	79550500	-1.036039576150292
chr7	79549600	79550600	-1.5571857169983463
chr7	79549700	79550700	-2.256832159226968
chr7	79549800	79550800	-2.2627768213825714
chr7	79549900	79550900	-2.5798327332833746
chr7	79550000	79551000	-3.0560823045649377
chr7	79550100	79551100	-3.175593080840652
chr7	79550200	79551200	-3.632148266537096
chr7	79550300	79551300	-3.6497445746501564
chr7	79550400	79551400	-3.041101323087567
chr7	79550500	79551500	-2.9944866801530114
chr7	79550600	79551600	-3.339398012170384
chr7	79550700	79551700	-2.7271542563575335
chr7	79550800	79551800	-2.391964596690043
chr7	79550900	79551900	-2.3377948180878443
chr7	79551000	79552000	-2.2163901971220707
chr7	79551100	79552100	-3.266921995309596
chr7	79551200	79552200	-2.861918313809647
chr7	79551300	79552300	-2.7258938689161845
chr7	79551400	79552400	-3.408045872538302
chr7	79551500	79552500	-4.070892781332859
chr7	79551600	79552600	-3.4236891364220785
chr7	79551700	79552700	-3.600295173503841
chr7	79551800	79552800	-3.5796608919814488
chr7	79551900	79552900	-3.9718145195690315
chr7	79552000	79553000	-3.9652478825342734
chr7	79552100	79553100	-3.657145984761162
chr7	79552200	79553200	-3.9107502148056112
chr7	79552300	79553300	-3.7586958617880266
chr7	79552400	79553400	-3.647878837635656
chr7	79552500	79553500	-3.579566519963004
chr7	79552600	79553600	-3.1831086674451967
chr7	79552700	79553700	-3.3299849733658986
chr7	79552800	79553800	-3.579484685036
chr7	79552900	79553900	-2.872315391865223
chr7	79553000	79554000	-2.485172440206998
chr7	79553100	79554100	-1.6834279423794225
chr7	79553200	79554200	-1.2553394988147688
chr7	79553300	79554300	-1.7507785825901272
chr7	79553400	79554400	-1.2876281915859378
chr7	79553500	79554500	-0.9986546289735424
chr7	79553600	79554600	-1.2626907037583377
chr7	79553700	79554700	-1.4726716364876946
chr7	79553800	79554800	-1.7914726780538377
chr7	79553900	79554900	-1.7818626792124588
chr7	79554000	79555000	-1.5538002581284014
chr7	79554100	79555100	-1.8835505798397791
chr7	79555200	79556200	-0.14190653564354025
chr7	79555300	79556300	0.17346803227641666
chr7	79555400	79556400	0.6023180613044293
chr7	79555500	79556500	0.5899274518925185
chr7	79555600	79556600	0.5664147020713064
chr7	79555700	79556700	0.3533178519307893
chr7	79555800	79556800	0.2210844223479119
chr7	79555900	79556900	0.004435529484967694
chr7	79556000	79557000	-0.3620636914157928
chr7	79556100	79557100	-1.3300884700427622
chr7	79556200	79557200	-2.7129753785295168
chr7	79556300	79557300	-2.2550062589971818
chr7	79556400	79557400	-2.09267811575244
chr7	79556500	79557500	-1.7599183047742233
chr7	79556600	79557600	-1.6364989004352886
chr7	79556700	79557700	-1.4152538206932732
chr7	79556800	79557800	-1.6654378427817724
chr7	79556900	79557900	-2.413019367701024
chr7	79557000	79558000	-2.407409039431549
chr7	79557100	79558100	-1.9456890618866889
chr7	79557200	79558200	-1.8444929498774958
chr7	79557300	79558300	-3.3233416151929047
chr7	79557400	79558400	-3.1297787673061523
chr7	79557500	79558500	-3.973319823646843
chr7	79557600	79558600	-3.939193352111165
chr7	79557700	79558700	-3.973531312554764
chr7	79557800	79558800	-3.5815414462106534
chr7	79557900	79558900	-2.8080806383559893
chr7	79558000	79559000	-2.6197766910010416
chr7	79558100	79559100	-2.724569089025936
chr7	79558200	79559200	-2.536163044816172
chr7	79558300	79559300	-1.870334452757634
chr7	79558400	79559400	-2.5915286913058724
chr7	79558500	79559500	-1.7241910300637124
chr7	79558600	79559600	-2.0092222513568285
chr7	79558700	79559700	-1.844012402882332
chr7	79558800	79559800	-1.8676438665006967
chr7	79558900	79559900	-2.3342001027492785
chr7	79559000	79560000	-2.449771394954679
chr7	79559100	79560100	-2.3197407852048126
chr7	79559200	79560200	-2.060147085914967
chr7	79559300	79560300	-1.83557100982686
chr7	79559400	79560400	-1.3617964154221869
chr7	79559500	79560500	-1.8866130465813045
chr7	79559600	79560600	-1.4924778659823519
chr7	79559700	79560700	-2.028662923354936
chr7	79559800	79560800	-2.0307367559343565
chr7	79559900	79560900	-1.8758560716417767
chr7	79560000	79561000	-1.8139653967555738
chr7	79560100	79561100	-1.7864696418413306
chr7	79560200	79561200	-2.1661260128673536
chr7	79560300	79561300	-2.101915760868179
chr7	79560400	79561400	-2.815434304587616
chr7	79560500	79561500	-2.651831392320772
chr7	79560600	79561600	-3.0985543075225155
chr7	79560700	79561700	-2.8830142154050966
chr7	79560800	79561800	-3.2873206700637967
chr7	79560900	79561900	-3.2304867716883416
chr7	79561000	79562000	-2.817549003566182
chr7	79561100	79562100	-2.9156203618965684
chr7	79561200	79562200	-2.997763234343908
chr7	79561300	79562300	-4.243039551436096
chr7	79561400	79562400	-3.4118561546826034
chr7	79561500	79562500	-3.3855978055129925
chr7	79561600	79562600	-2.6554134593939533
chr7	79561700	79562700	-2.670152526871086
chr7	79561800	79562800	-2.2146823107715714
chr7	79561900	79562900	-2.1621175168539595
chr7	79562000	79563000	-2.273300452987905
chr7	79562100	79563100	-2.4609517542302224
chr7	79562200	79563200	-1.7588837579826766
chr7	79562300	79563300	-1.4806327763766376
chr7	79562400	79563400	-1.8920457112564053
chr7	79562500	79563500	-2.239980287212478
chr7	79562600	79563600	-2.1265218412463742
chr7	79562700	79563700	-2.4337318736227096
chr7	79562800	79563800	-2.79514855909047
chr7	79562900	79563900	-3.0091221074167955
chr7	79563000	79564000	-3.7285396084666442
chr7	79563100	79564100	-3.5457914900165792
chr7	79563200	79564200	-3.9050127383724833
chr7	79563300	79564300	-3.382431357859645
chr7	79563400	79564400	-2.8837513026738786
chr7	79563500	79564500	-2.359971197659876
chr7	79563600	79564600	-3.005371435992387
chr7	79563700	79564700	-3.2970121799925107
chr7	79563800	79564800	-3.3541485442542167
chr7	79563900	79564900	-3.1986035330630664
chr7	79564000	79565000	-2.7197417536878556
chr7	79564100	79565100	-1.9048617635476408
chr7	79564200	79565200	-1.9618769072697224
chr7	79564300	79565300	-1.6697947735672265
chr7	79564400	79565400	-2.1094393897989057
chr7	79564500	79565500	-1.7080855377429245
chr7	79564600	79565600	-1.1242227236889537
chr7	79564700	79565700	-0.3536147139197846
chr7	79564800	79565800	-0.4488338651404496
chr7	79564900	79565900	-0.3953813610438331
chr7	79565000	79566000	-0.5799453763810495
chr7	79565100	79566100	-1.1504482808905312
chr7	79565200	79566200	-1.211891681621171
chr7	79565300	79566300	-1.47674641730737
chr7	79565400	79566400	-1.4733598252157412
chr7	79565500	79566500	-2.5393412952613144
chr7	79565600	79566600	-2.705486160295442
chr7	79565700	79566700	-2.9281412412745644
chr7	79565800	79566800	-2.9624820292637635
chr7	79565900	79566900	-2.6470653752078546
chr7	79566000	79567000	-2.8944214669982267
chr7	79566100	79567100	-2.752769226151996
chr7	79566200	79567200	-2.16571931038266
chr7	79566300	79567300	-2.05740907952082
chr7	79566400	79567400	-1.8220592271790617
chr7	79566500	79567500	-1.1085059995280635
chr7	79569100	79570100	-2.349534431151192
chr7	79569200	79570200	-1.8202402613388529
chr7	79569300	79570300	-2.784969694220784
chr7	79569400	79570400	-1.99383941546626
chr7	79569500	79570500	-1.9121676657602629
chr7	79569600	79570600	-2.366030891109032
chr7	79569700	79570700	-3.2036723032131293
chr7	79569800	79570800	-3.2081944638473816
chr7	79569900	79570900	-3.154236413277403
chr7	79570000	79571000	-3.0024133392835575
chr7	79570100	79571100	-3.337058352216397
chr7	79570200	79571200	-3.218273207163332
chr7	79570300	79571300	-2.753118032721185
chr7	79570400	79571400	-3.3214908777054863
chr7	79570500	79571500	-3.3997083072541243
chr7	79570600	79571600	-2.9695523767672567
chr7	79570700	79571700	-1.9377420895453528
chr7	79571000	79572000	-2.1097724515282046
chr7	79571100	79572100	-2.3061481145743667
chr7	79571200	79572200	-2.4685965665560623
chr7	79571300	79572300	-2.402830310439781
chr7	79571400	79572400	-2.030645225842896
chr7	79571700	79572700	-2.273247044001527
chr7	79571800	79572800	-2.016411548131438
chr7	79571900	79572900	-2.5443836980384944
chr7	79572000	79573000	-1.8783246242770708
chr7	79572100	79573100	-1.3016211452188322
chr7	79572200	79573200	-1.0960749159078995
chr7	79572300	79573300	-1.6052771795192984
chr7	79572400	79573400	-1.515000423721523
chr7	79572500	79573500	-2.113773177440261
chr7	79572600	79573600	-2.1966711896696727
chr7	79572700	79573700	-2.4336332852591496
chr7	79572800	79573800	-2.108399011062028
chr7	79572900	79573900	-1.5487340038236457
chr7	79573000	79574000	-1.719578717740308
chr7	79573100	79574100	-1.68895716960524
chr7	79573200	79574200	-1.8620856705653857
chr7	79573300	79574300	-1.5780602921294808
chr7	79573400	79574400	-1.9363198711999303
chr7	79573500	79574500	-1.510532406784165
chr7	79573600	79574600	-1.0094593775277825
chr7	79573700	79574700	-0.19286367060815515
chr7	79573800	79574800	-1.0716796658893342
chr7	79573900	79574900	-1.1147011158863191
chr7	79574000	79575000	-0.73468574582021
chr7	79574100	79575100	-0.9637077785678432
chr7	79574200	79575200	-0.2947070182152028
chr7	79574300	79575300	-0.3254337799053718
chr7	79574400	79575400	-0.5700758040991704
chr7	79574500	79575500	-0.7917713785589959
chr7	79574600	79575600	-1.165629923202849
chr7	79574700	79575700	-1.6474568299539178
chr7	79574800	79575800	-1.6407742578659066
chr7	79574900	79575900	-1.9786996853580816
chr7	79575000	79576000	-2.235399574412739
chr7	79575100	79576100	-2.6618170009278765
chr7	79575200	79576200	-2.8638419991215667
chr7	79575300	79576300	-2.3908649478572688
chr7	79575400	79576400	-2.193139316318617
chr7	79575500	79576500	-2.502150160682289
chr7	79575600	79576600	-1.9559264318943064
chr7	79575700	79576700	-1.5271546201145845
chr7	79575800	79576800	-0.5535692069414455
chr7	79575900	79576900	-1.2617585992102
chr7	79576000	79577000	-1.320020204459966
chr7	79576100	79577100	-0.4317247466236804
chr7	79576200	79577200	-1.10102538928342
chr7	79576300	79577300	-1.008321702393121
chr7	79576400	79577400	-0.7747586589000327
chr7	79576500	79577500	-0.46066958093203
chr7	79576600	79577600	-1.0401102973501926
chr7	79576700	79577700	-1.7831069254429628
chr7	79576800	79577800	-2.3293918853813653
chr7	79576900	79577900	-1.7840065071819982
chr7	79577000	79578000	-1.7252740802673252
chr7	79577100	79578100	-1.9188796807157216
chr7	79577200	79578200	-1.2345064934171432
chr7	79577300	79578300	-2.0324869815983626
chr7	79577400	79578400	-1.7120851013439635
chr7	79577500	79578500	-1.7617009736283984
chr7	79577600	79578600	-1.8329279584499008
chr7	79577700	79578700	-1.4114834988938816
chr7	79577800	79578800	-0.9578487712920484
chr7	79577900	79578900	-1.060580308773524
chr7	79578000	79579000	-1.570718485629224
chr7	79578100	79579100	-1.7208925433297324
chr7	79578200	79579200	-1.4979519756018629
chr7	79578300	79579300	-1.778149549573614
chr7	79578400	79579400	-1.7118473531144969
chr7	79578500	79579500	-1.175563515568983
chr7	79578600	79579600	-0.8335511219825849
chr7	79578700	79579700	-1.2135049051351183
chr7	79578800	79579800	-1.5969069587338411
chr7	79578900	79579900	-1.1843505807973274
chr7	79579000	79580000	-1.6590708480184517
chr7	79579100	79580100	-1.408910415698016
chr7	79579200	79580200	-2.2801963708958333
chr7	79579300	79580300	-2.112480641725821
chr7	79579400	79580400	-2.82687033060912
chr7	79579500	79580500	-3.167673883131227
chr7	79579600	79580600	-3.5462775104677906
chr7	79579700	79580700	-3.141779841069156
chr7	79579800	79580800	-2.991359216405768
chr7	79579900	79580900	-2.9443561053929086
chr7	79580000	79581000	-2.292888294531392
chr7	79580100	79581100	-2.50191881362196
chr7	79580200	79581200	-1.9897599767546617
chr7	79580300	79581300	-1.5988128211473356
chr7	79580400	79581400	-1.1458865695787597
chr7	79580500	79581500	-1.110888009361761
chr7	79580600	79581600	-0.2973616658596135
chr7	79580700	79581700	-1.0214510355458877
chr7	79580800	79581800	-1.4687493691255702
chr7	79580900	79581900	-1.5950403437148029
chr7	79581000	79582000	-2.121057212533923
chr7	79581100	79582100	-2.226170049845857
chr7	79581200	79582200	-2.4467682153162507
chr7	79581300	79582300	-2.329558893479195
chr7	79581400	79582400	-2.1085305569584105
chr7	79581500	79582500	-2.158423715042188
chr7	79581600	79582600	-2.674479264739231
chr7	79581700	79582700	-2.1712653050752637
chr7	79581800	79582800	-2.004727787524068
chr7	79581900	79582900	-1.6692380513595768
chr7	79582000	79583000	-1.2695857318245627
chr7	79582100	79583100	-1.26380563842857
chr7	79582200	79583200	-1.3307021684307714
chr7	79582300	79583300	-1.920624072516441
chr7	79582400	79583400	-1.616882707940671
chr7	79582500	79583500	-2.237398639926667
chr7	79582600	79583600	-2.2763355508527314
chr7	79582700	79583700	-2.504371841049664
chr7	79582800	79583800	-2.796586936967981
chr7	79582900	79583900	-3.1318954101865693
chr7	79583000	79584000	-3.054918764087032
chr7	79583100	79584100	-3.1487055987726964
chr7	79583200	79584200	-3.025917286419193
chr7	79583300	79584300	-2.9595411252678567
chr7	79583400	79584400	-3.4968248230740397
chr7	79583500	79584500	-2.8385179708354933
chr7	79583600	79584600	-2.3482431810262923
chr7	79583700	79584700	-2.2473619263444133
chr7	79583800	79584800	-1.5633945730415333
chr7	79583900	79584900	-1.9443170663057208
chr7	79584000	79585000	-1.0143181783348518
chr7	79584100	79585100	-1.3675819270961544
chr7	79584200	79585200	-2.134796468921228
chr7	79584300	79585300	-1.835051362307872
chr7	79584400	79585400	-2.565279413923709
chr7	79584500	79585500	-3.024806902528218
chr7	79584600	79585600	-3.286836582115544
chr7	79584700	79585700	-3.2305037288196736
chr7	79584800	79585800	-3.3743595353357856
chr7	79584900	79585900	-3.8549672681362734
chr7	79585000	79586000	-3.8777823083608287
chr7	79585100	79586100	-3.728574307987365
chr7	79585200	79586200	-2.819716955204572
chr7	79585300	79586300	-2.2823889592938382
chr7	79585400	79586400	-1.3044601454098923
chr7	79585500	79586500	-0.5379951124544137
chr7	79585600	79586600	-1.0365596211263584
chr7	79585700	79586700	-0.6725300607011802
chr7	79585800	79586800	-1.1674761969369087
chr7	79585900	79586900	-1.01750488927958
chr7	79586000	79587000	-1.699777903543043
chr7	79586100	79587100	-1.5220603378947883
chr7	79586200	79587200	-1.7993521020804877
chr7	79586300	79587300	-2.653195278752343
chr7	79586400	79587400	-3.445026615615632
chr7	79586500	79587500	-3.8696804029602303
chr7	79586600	79587600	-3.665983553957442
chr7	79586700	79587700	-3.723648068032876
chr7	79586800	79587800	-3.54129048482284
chr7	79586900	79587900	-2.5375109246943164
chr7	79587000	79588000	-2.4730208962904654
chr7	79587100	79588100	-2.6132475491568705
chr7	79587200	79588200	-1.9691384712102884
chr7	79587300	79588300	-1.7786618629765134
chr7	79587400	79588400	-1.3755592827668366
chr7	79587500	79588500	-1.2369883679804408
chr7	79587600	79588600	-1.1416448254408542
chr7	79587700	79588700	-1.2503360081344406
chr7	79587800	79588800	-1.3912442894302337
chr7	79587900	79588900	-1.651266942367772
chr7	79588000	79589000	-1.4182680819083429
chr7	79588100	79589100	-1.2363084170741956
chr7	79588200	79589200	-2.5205670365195685
chr7	79588300	79589300	-2.097558073924896
chr7	79588400	79589400	-2.725101898080464
chr7	79588500	79589500	-2.986961642411113
chr7	79588600	79589600	-3.132000151281134
chr7	79588700	79589700	-3.6361600999597616
chr7	79588800	79589800	-3.6619707932434062
chr7	79588900	79589900	-4.275845260940589
chr7	79589000	79590000	-4.399432204094539
chr7	79589100	79590100	-4.143552493957569
chr7	79589200	79590200	-3.7488080130297967
chr7	79589300	79590300	-3.8518405736625136
chr7	79589400	79590400	-3.2797220252831827
chr7	79589500	79590500	-3.4469750172234446
chr7	79589600	79590600	-3.195708794908724
chr7	79589700	79590700	-2.8147593083438633
chr7	79589800	79590800	-2.7346564999804834
chr7	79589900	79590900	-2.164580859716104
chr7	79590000	79591000	-2.8644688084520724
chr7	79590100	79591100	-2.894602890568497
chr7	79590200	79591200	-2.3331929604370454
chr7	79590300	79591300	-2.002117525941894
chr7	79590400	79591400	-1.5168327886350732
chr7	79590500	79591500	-0.7584874642964416
chr7	79590600	79591600	-1.1799688121853684
chr7	79590700	79591700	-1.1092747079870495
chr7	79590800	79591800	-0.9639557331739408
chr7	79590900	79591900	-1.2910744641555394
chr7	79591000	79592000	-0.33340518868340674
chr7	79591100	79592100	-0.5982225953640123
chr7	79591200	79592200	-0.9519114703690341
chr7	79591300	79592300	-0.8240127230520161
chr7	79591400	79592400	-1.4286209374654442
chr7	79591500	79592500	-2.0143498095089405
chr7	79591600	79592600	-1.8893945265940515
chr7	79591700	79592700	-1.9696089909410568
chr7	79591800	79592800	-2.144544255157664
chr7	79591900	79592900	-1.92187846435592
chr7	79592000	79593000	-2.3923416256524734
chr7	79592100	79593100	-2.114714294522269
chr7	79592200	79593200	-2.073079173920386
chr7	79592300	79593300	-2.5258642119513772
chr7	79592400	79593400	-2.284209173929624
chr7	79592500	79593500	-2.010309154636412
chr7	79592600	79593600	-2.1954693566348094
chr7	79592700	79593700	-2.1509074095364262
chr7	79592800	79593800	-1.8431479283732228
chr7	79592900	79593900	-2.149146283931908
chr7	79593000	79594000	-1.7818805272885716
chr7	79593100	79594100	-2.0853515742996525
chr7	79593200	79594200	-1.2688431496896007
chr7	79593300	79594300	-1.0781411748776994
chr7	79593400	79594400	-1.2029881411256746
chr7	79593500	79594500	-1.6510247191826315
chr7	79593600	79594600	-1.406362900932898
chr7	79593700	79594700	-1.2627439891450585
chr7	79593800	79594800	-1.916362767118288
chr7	79593900	79594900	-1.8397631050572945
chr7	79594000	79595000	-2.4034108264140883
chr7	79594100	79595100	-2.10020150381284
chr7	79594200	79595200	-2.3510606882328693
chr7	79594300	79595300	-3.0783325293060635
chr7	79594400	79595400	-3.749730188247828
chr7	79594500	79595500	-3.1281657034876265
chr7	79594600	79595600	-3.1930637243042863
chr7	79594700	79595700	-3.84584282979226
chr7	79594800	79595800	-3.860058088843864
chr7	79594900	79595900	-3.87369186421762
chr7	79595000	79596000	-3.401940887783126
chr7	79595100	79596100	-3.467743087970625
chr7	79595200	79596200	-4.039663123199919
chr7	79595300	79596300	-2.9724649265633105
chr7	79595400	79596400	-1.7050034510101677
chr7	79595500	79596500	-2.1019667960493567
chr7	79595600	79596600	-2.040792268310415
chr7	79595700	79596700	-1.7282083756485125
chr7	79595800	79596800	-1.0439932560867542
chr7	79595900	79596900	-1.0283672810679418
chr7	79596000	79597000	-0.6489559536304856
chr7	79596100	79597100	-0.5637883908723289
chr7	79596200	79597200	-0.22746225775386275
chr7	79596300	79597300	-0.941131622683331
chr7	79596400	79597400	-1.499308054289492
chr7	79596500	79597500	-1.054500858915306
chr7	79596600	79597600	-1.0744744294451931
chr7	79596700	79597700	-0.6709258565792923
chr7	79596800	79597800	-0.7461118058106686
chr7	79596900	79597900	-0.9209128092977444
chr7	79598000	79599000	-3.3055167488179467
chr7	79598100	79599100	-2.8197139578143604
chr7	79598200	79599200	-2.3174232786424662
chr7	79598300	79599300	-2.0613412034880807
chr7	79598400	79599400	-2.440763191594232
chr7	79598500	79599500	-2.8392194700752187
chr7	79598600	79599600	-3.1702620910243584
chr7	79598700	79599700	-2.8486990709750275
chr7	79598800	79599800	-2.080956220280113
chr7	79598900	79599900	-2.041432507449412
chr7	79599000	79600000	-2.2748191485922553
chr7	79599100	79600100	-2.9383113412436432
chr7	79599200	79600200	-3.2973784327644777
chr7	79599300	79600300	-3.5447233165238474
chr7	79599400	79600400	-3.1499569052555554
chr7	79599500	79600500	-2.6774527030921247
chr7	79599600	79600600	-2.2190971288196764
chr7	79599700	79600700	-2.1759346542747635
chr7	79599800	79600800	-2.1781659433581546
chr7	79599900	79600900	-2.2963352774925587
chr7	79600000	79601000	-1.921306063333972
chr7	79600100	79601100	-1.5155187650785678
chr7	79600200	79601200	-0.7308651062767656
chr7	79600300	79601300	-0.9629830311661296
chr7	79600400	79601400	-0.05071795472944895
chr7	79600500	79601500	-0.5818734244819042
chr7	79600600	79601600	-0.10311995011682487
chr7	79600700	79601700	0.008989516064381196
chr7	79600800	79601800	-0.26386975958893155
chr7	79600900	79601900	-0.5429962279421662
chr7	79601000	79602000	-0.35767358379540254
chr7	79601100	79602100	-0.4498300997262523
chr7	79601200	79602200	-0.7292551065620093
chr7	79601300	79602300	-0.5862416532696989
chr7	79601400	79602400	-1.3890250500681651
chr7	79601500	79602500	-0.8504704142750249
chr7	79601600	79602600	-0.8068370044921195
chr7	79601700	79602700	-0.2107994889480269
chr7	79601800	79602800	-0.4280727464730534
chr7	79602000	79603000	-0.3123879931558359
chr7	79602100	79603100	-0.24418423215523805
chr7	79602400	79603400	-0.7812022180820191
chr7	79602500	79603500	-1.2173171081366014
chr7	79602600	79603600	-1.6522661521470603
chr7	79602700	79603700	-1.7669808210845916
chr7	79602800	79603800	-2.1114869923489428
chr7	79602900	79603900	-2.407136606588048
chr7	79603000	79604000	-1.8985649051228228
chr7	79603100	79604100	-2.5567789298175883
chr7	79603200	79604200	-3.000996028839823
chr7	79603300	79604300	-2.3973539835976574
chr7	79603400	79604400	-1.9604873066096584
chr7	79603500	79604500	-1.969511814289049
chr7	79603600	79604600	-2.1598908957152667
chr7	79603700	79604700	-2.600798395612724
chr7	79605200	79606200	0.208582619425302
chr7	79605300	79606300	-0.6217874791304713
chr7	79605400	79606400	-0.7416959050056562
chr7	79605500	79606500	-1.3124628629815145
chr7	79605600	79606600	-1.5684932896155173
chr7	79605700	79606700	-1.4622735474409958
chr7	79605800	79606800	-1.457259364907923
chr7	79605900	79606900	-1.6730902337742442
chr7	79606000	79607000	-0.7352223745507434
chr7	79606100	79607100	-0.28505780993792523
chr7	79606200	79607200	-0.3885985080027916
chr7	79606300	79607300	0.029455750321145623
chr7	79606400	79607400	0.10269316887058663
chr7	79606500	79607500	0.6804892990606555
chr7	79606600	79607600	1.0525463386321112
chr7	79606700	79607700	0.4686168685410265
chr7	79606800	79607800	0.37741682723021935
chr7	79606900	79607900	1.0118650617970426
chr7	79607000	79608000	0.8209508541109336
chr7	79607100	79608100	0.15861072308613658
chr7	79607200	79608200	0.25893094442098136
chr7	79607300	79608300	0.7295894084995329
chr7	79607400	79608400	0.6520070242901259
chr7	79607500	79608500	0.3842336495100693
chr7	79607600	79608600	-0.07754273105557216
chr7	79607700	79608700	0.049599290295674565
chr7	79607800	79608800	-0.20903535629749667
chr7	79607900	79608900	-1.0982948286313046
chr7	79608000	79609000	-1.5832483460164903
chr7	79608100	79609100	-1.904677492022884
chr7	79608200	79609200	-1.5505679061541815
chr7	79608300	79609300	-1.4249158998040488
chr7	79608400	79609400	-1.9211602493303384
chr7	79608500	79609500	-2.4991503979403777
chr7	79608600	79609600	-2.7141006665256784
chr7	79608700	79609700	-2.0209558049660648
chr7	79608800	79609800	-1.4770736268538178
chr7	79608900	79609900	-0.9211201716462925
chr7	79609000	79610000	-0.48745665924062365
chr7	79609100	79610100	0.08787393703990197
chr7	79609200	79610200	-0.3370688813075243
chr7	79609300	79610300	-0.6655051177350982
chr7	79609400	79610400	-0.3553641681879773
chr7	79609500	79610500	0.12973381241563595
chr7	79609600	79610600	0.3323448755215841
chr7	79609700	79610700	0.2744362719436901
chr7	79609800	79610800	0.0017686198836703703
chr7	79609900	79610900	-0.0577104328769343
chr7	79610000	79611000	-0.8844585381665547
chr7	79610100	79611100	-0.8314979769293572
chr7	79610200	79611200	-0.7424361645740701
chr7	79610300	79611300	-0.8413618192308218
chr7	79610400	79611400	-0.8166869440851133
chr7	79610500	79611500	-1.2652705235860608
chr7	79610600	79611600	-1.255655448631325
chr7	79610700	79611700	-1.8865672785776493
chr7	79610800	79611800	-2.2535127255381213
chr7	79610900	79611900	-2.0595190777118693
chr7	79611000	79612000	-1.3746446711438447
chr7	79611100	79612100	-1.034814897014
chr7	79611200	79612200	-1.3292931424656451
chr7	79611300	79612300	-1.2548533202086818
chr7	79611400	79612400	-1.8650212486536004
chr7	79611500	79612500	-1.3633078515198551
chr7	79612600	79613600	-2.7705831416504614
chr7	79612700	79613700	-2.8482661311888275
chr7	79612800	79613800	-3.2491992381259616
chr7	79612900	79613900	-3.3648979878040643
chr7	79613000	79614000	-2.989580553136548
chr7	79613100	79614100	-3.5800132480915017
chr7	79613200	79614200	-3.559711848714173
chr7	79613300	79614300	-2.6086769902236417
chr7	79613400	79614400	-1.680563363922663
chr7	79613500	79614500	-1.120157669449813
chr7	79613600	79614600	0.12877761945118527
chr7	79613700	79614700	0.6258007305739693
chr7	79613800	79614800	0.9646232257873392
chr7	79613900	79614900	1.1409005647435573
chr7	79614000	79615000	0.9055379174976694
chr7	79614100	79615100	1.889869036651971
chr7	79614200	79615200	2.3824033562154083
chr7	79614300	79615300	1.4176605021133992
chr7	79614400	79615400	0.4636259208114487
chr7	79614500	79615500	-0.17516942839428426
chr7	79614600	79615600	-0.2413109546323109
chr7	79614700	79615700	-1.0898342524031317
chr7	79614800	79615800	-1.332676968387688
chr7	79614900	79615900	-0.7870599984734565
chr7	79615000	79616000	-0.8622301454904706
chr7	79615100	79616100	-1.0017716225593427
chr7	79615200	79616200	-1.4490459376183644
chr7	79615300	79616300	-1.4166613839341613
chr7	79615400	79616400	-1.1958968467819993
chr7	79615500	79616500	-1.3288761795920532
chr7	79615600	79616600	-3.667226777058357
chr7	79615700	79616700	-4.05762513027406
chr7	79615800	79616800	-5.692671131651584
chr7	79615900	79616900	-6.724940308856247
chr7	79616000	79617000	-8.01329152698999
chr7	79616100	79617100	-8.77074580984579
chr7	79616200	79617200	-9.170662874551633
chr7	79616500	79617500	-9.894067442983726
chr7	79616600	79617600	-8.113805764850454
chr7	79616700	79617700	-8.065359095149987
chr7	79616800	79617800	-6.330944822256575
chr7	79616900	79617900	-6.242833300113888
chr7	79617000	79618000	-5.125159221396562
chr7	79617100	79618100	-4.7090004507039405
chr7	79617200	79618200	-3.8429106392425454
chr7	79617300	79618300	-2.373643377926156
chr7	79617400	79618400	-2.455311240088512
chr7	79617500	79618500	-2.0575225169557925
chr7	79617600	79618600	-1.988334077564912
chr7	79617700	79618700	-1.4414835955848937
chr7	79617800	79618800	-1.6000060280433472
chr7	79617900	79618900	-1.2028828249111674
chr7	79618000	79619000	-0.533349210596281
chr7	79619300	79620300	-0.411587676164188
chr7	79619400	79620400	0.2186569292833156
chr7	79619500	79620500	-1.202366323779624
chr7	79619600	79620600	-1.4781734705053982
chr7	79619700	79620700	-1.4613584916706108
chr7	79619800	79620800	-1.7476008814044848
chr7	79619900	79620900	-1.9878647485483198
chr7	79620000	79621000	-1.7706270130738473
chr7	79620100	79621100	-1.7306229307860133
chr7	79620200	79621200	-2.0340346016682087
chr7	79620300	79621300	-2.409601287445499
chr7	79620400	79621400	-3.562847206443456
chr7	79620500	79621500	-2.291095432433839
chr7	79620600	79621600	-1.577257870189091
chr7	79620700	79621700	-1.3319387814488908
chr7	79620800	79621800	-0.9136237509684046
chr7	79622200	79623200	1.1141070851833663
chr7	79622300	79623300	0.5710434580220297
chr7	79622400	79623400	0.4482719175008283
chr7	79622500	79623500	0.6293835378463689
chr7	79622600	79623600	0.968046276793342
chr7	79622700	79623700	0.6973909249725374
chr7	79622800	79623800	0.7028837909829871
chr7	79622900	79623900	0.03023155284238193
chr7	79623000	79624000	-0.35687544994446413
chr7	79623100	79624100	0.021022547356699263
chr7	79623200	79624200	-0.6331502359175186
chr7	79623300	79624300	-0.13045005822627914
chr7	79623400	79624400	0.05977208639336059
chr7	79623500	79624500	-0.12744568705443834
chr7	79626300	79627300	-0.8775038797171306
chr7	79626400	79627400	-1.3031838171034105
chr7	79626500	79627500	-3.1151603720219248
chr7	79626600	79627600	-3.6860539961154415
chr7	79626700	79627700	-4.242354097846273
chr7	79626800	79627800	-4.112385783145159
chr7	79626900	79627900	-3.998611766534725
chr7	79627000	79628000	-4.333277627700552
chr7	79627100	79628100	-4.378824720988393
chr7	79627200	79628200	-3.89992070452564
chr7	79627300	79628300	-3.459762031674863
chr7	79627400	79628400	-3.0088547345076058
chr7	79627500	79628500	-1.90545008133594
chr7	79627600	79628600	-1.6255937428616656
chr7	79627700	79628700	-1.7786653213759904
chr7	79627800	79628800	-1.8658400507822896
chr7	79627900	79628900	-1.5047247815553817
chr7	79628000	79629000	-1.2963249047363554
chr7	79628100	79629100	-1.323080570766415
chr7	79628200	79629200	-1.1655276960821346
chr7	79628300	79629300	-1.5669132807679331
chr7	79628400	79629400	-1.7378516189947244
chr7	79628500	79629500	-1.4007086672147209
chr7	79628600	79629600	-1.4628477570789844
chr7	79628700	79629700	-1.043341596607967
chr7	79628800	79629800	-1.0324332413685031
chr7	79628900	79629900	-1.3748209104493765
chr7	79629000	79630000	-1.413429207546748
chr7	79629100	79630100	-1.584454683564147
chr7	79629200	79630200	-1.2726156939091446
chr7	79629300	79630300	-1.0717089510879751
chr7	79629400	79630400	-1.3692153799958218
chr7	79629500	79630500	-1.4433746124963276
chr7	79629600	79630600	-2.3173439447280297
chr7	79629700	79630700	-2.789788809427031
chr7	79629800	79630800	-3.446842311472313
chr7	79629900	79630900	-3.8307009484724532
chr7	79630000	79631000	-3.523696164511731
chr7	79630100	79631100	-3.843773756593678
chr7	79630200	79631200	-3.886604464526472
chr7	79630300	79631300	-3.098169447675187
chr7	79630400	79631400	-3.324640790491524
chr7	79630500	79631500	-3.074675776775732
chr7	79630600	79631600	-2.183402310044769
chr7	79630700	79631700	-1.7487087332047675
chr7	79630800	79631800	-0.9152829670454165
chr7	79630900	79631900	-0.7333797718887505
chr7	79631000	79632000	-1.7717011314787035
chr7	79631100	79632100	-1.4658210786940171
chr7	79631200	79632200	-1.1722350900917975
chr7	79631300	79632300	-1.466490903416075
chr7	79631400	79632400	-1.2692977760681248
chr7	79631500	79632500	-1.7113877938475008
chr7	79631600	79632600	-1.4388674444353122
chr7	79631700	79632700	-1.0811722714024343
chr7	79631800	79632800	-0.8729138373480997
chr7	79631900	79632900	-0.7285297366878435
chr7	79632000	79633000	0.0158029404605856
chr7	79632100	79633100	0.5083572214466064
chr7	79632200	79633200	-0.2386118557402166
chr7	79632300	79633300	-1.2893057721381715
chr7	79632400	79633400	-0.8391422824496937
chr7	79632500	79633500	-1.0000772935434985
chr7	79632600	79633600	-1.6818479232528445
chr7	79632700	79633700	-2.0447541928046298
chr7	79632800	79633800	-1.8692339383945888
chr7	79632900	79633900	-1.7114536367916886
chr7	79633000	79634000	-1.3722284885097775
chr7	79633100	79634100	-1.5035695551396775
chr7	79633200	79634200	-0.9122459509820804
chr7	79633300	79634300	-0.05646749579188985
chr7	79633400	79634400	-0.43910467779842505
chr7	79633500	79634500	-0.38979853950676974
chr7	79633600	79634600	-0.46420583959490397
chr7	79633700	79634700	-0.5885372311524477
chr7	79633800	79634800	-0.6740974966427826
chr7	79633900	79634900	0.04139816673742956
chr7	79634000	79635000	-0.41125764081887206
chr7	79634100	79635100	0.10151798831237782
chr7	79634200	79635200	-0.1263431759571899
chr7	79634300	79635300	0.3866355368275969
chr7	79634400	79635400	-0.21978354387967056
chr7	79634500	79635500	-0.012911428593741706
chr7	79634600	79635600	0.6805085018472233
chr7	79634700	79635700	0.4193488590788132
chr7	79634800	79635800	-0.1582962942010735
chr7	79634900	79635900	-1.413574604381935
chr7	79635000	79636000	-1.4594730273571024
chr7	79635100	79636100	-1.3943694866811764
chr7	79635200	79636200	-0.911804335616903
chr7	79635300	79636300	-1.5035436956045731
chr7	79635400	79636400	-1.2087290386847922
chr7	79635500	79636500	-1.2850603296946843
chr7	79635600	79636600	-1.67473066638941
chr7	79635700	79636700	-1.0699959561983468
chr7	79635800	79636800	-0.9189603667034644
chr7	79635900	79636900	-0.6230203998463286
chr7	79636000	79637000	-0.6997367599117184
chr7	79636100	79637100	-1.181421390906791
chr7	79636200	79637200	-2.057808316598301
chr7	79636300	79637300	-2.286076082095056
chr7	79636400	79637400	-1.9886135881517255
chr7	79636500	79637500	-1.801138784489819
chr7	79636600	79637600	-1.6847900793131605
chr7	79636700	79637700	-1.9535246775121216
chr7	79636800	79637800	-1.7142725160091172
chr7	79636900	79637900	-1.8929147583697088
chr7	79637000	79638000	-1.6678884926312663
chr7	79637100	79638100	-2.179594237400853
chr7	79637200	79638200	-2.085640549007777
chr7	79637300	79638300	-1.7517486948855192
chr7	79637400	79638400	-1.6010462085894888
chr7	79637500	79638500	-2.0213428089528134
chr7	79637600	79638600	-2.4764293883628987
chr7	79637700	79638700	-2.3699570690597445
chr7	79637800	79638800	-2.837600494401092
chr7	79637900	79638900	-2.5844650715444284
chr7	79638000	79639000	-2.4290093776430903
chr7	79638100	79639100	-2.4198752981950937
chr7	79638200	79639200	-1.8317969675454693
chr7	79638300	79639300	-2.0778326408797136
chr7	79638400	79639400	-1.8731440240184167
chr7	79638500	79639500	-1.5539188665425212
chr7	79638600	79639600	-0.7034963667852953
chr7	79638700	79639700	-0.1469151576054918
chr7	79638800	79639800	0.6603264461771948
chr7	79638900	79639900	0.7751362196198328
chr7	79639000	79640000	1.055562859937749
chr7	79639100	79640100	1.4648634070252942
chr7	79639200	79640200	1.1467181024152522
chr7	79639300	79640300	1.3921650335005984
chr7	79639400	79640400	1.298039340860743
chr7	79639500	79640500	1.2819534703453783
chr7	79639600	79640600	0.8917143371109248
chr7	79639700	79640700	-0.03913470619101708
chr7	79639800	79640800	-0.3779168595049692
chr7	79639900	79640900	-0.7335235599916211
chr7	79640000	79641000	-1.29855806010006
chr7	79640100	79641100	-0.8816071618276655
chr7	79640200	79641200	-1.5899993804196333
chr7	79640300	79641300	-1.3284279117710978
chr7	79640400	79641400	-1.8266858993848551
chr7	79640500	79641500	-2.0257135976579588
chr7	79640600	79641600	-1.7847963053321405
chr7	79640700	79641700	-1.3877851307609872
chr7	79640800	79641800	-1.8561123457283903
chr7	79640900	79641900	-1.4361893072828265
chr7	79641000	79642000	-1.3957244218516995
chr7	79641100	79642100	-1.7549893383859796
chr7	79641200	79642200	-1.2679431977562248
chr7	79641300	79642300	-1.4884837595501283
chr7	79641400	79642400	-1.3787453865248238
chr7	79641500	79642500	-1.071507166614578
chr7	79641600	79642600	-0.76211872811769
chr7	79641700	79642700	-0.6307991462317546
chr7	79641800	79642800	-0.0904865255169779
chr7	79641900	79642900	-0.1784112992811895
chr7	79642000	79643000	0.09364158642179782
chr7	79642100	79643100	0.13836167185201373
chr7	79642200	79643200	0.4569868980272461
chr7	79642300	79643300	0.1490874729638162
chr7	79642400	79643400	0.4433337359894432
chr7	79642500	79643500	0.33941502274351265
chr7	79642600	79643600	-0.8108167814166506
chr7	79642700	79643700	-0.7097019287161819
chr7	79642800	79643800	-0.27006057757307955
chr7	79642900	79643900	-0.3854434220101817
chr7	79643000	79644000	-0.4182287095096447
chr7	79643100	79644100	-0.417015913477579
chr7	79643200	79644200	-0.7625869836754843
chr7	79643300	79644300	-0.09921189235201353
chr7	79643400	79644400	-0.4855799459098449
chr7	79643500	79644500	-1.1653817132769029
chr7	79643600	79644600	-0.10560969498781972
chr7	79643700	79644700	-0.4803397083446709
chr7	79643800	79644800	-0.8864253967547946
chr7	79643900	79644900	-0.1753770808678319
chr7	79644000	79645000	-0.6795058758107708
chr7	79644100	79645100	-0.65252497909924
chr7	79644200	79645200	-0.1837306470348488
chr7	79644300	79645300	-1.008887536097142
chr7	79644400	79645400	-0.5087195768826236
chr7	79644500	79645500	-0.07843437311924356
chr7	79645600	79646600	-0.4431495441034779
chr7	79645700	79646700	-0.7293786399991342
chr7	79645800	79646800	-0.7305396007762585
chr7	79645900	79646900	-1.2021069013062071
chr7	79646000	79647000	-1.366316552844089
chr7	79646100	79647100	-1.4247558266984608
chr7	79646200	79647200	-1.2943105197652145
chr7	79646300	79647300	-1.546654959402142
chr7	79646400	79647400	-2.0408210208475386
chr7	79646500	79647500	-1.349724776948038
chr7	79646600	79647600	-0.7913269630207503
chr7	79646700	79647700	-0.5257012598651012
chr7	79646800	79647800	-0.5240848791561938
chr7	79646900	79647900	0.16495846890288446
chr7	79647000	79648000	0.37975828648373877
chr7	79647100	79648100	0.8606851011475602
chr7	79647200	79648200	1.0314857238909605
chr7	79647300	79648300	1.7820321857342416
chr7	79647400	79648400	2.091190055213461
chr7	79647500	79648500	1.9837308537649487
chr7	79647600	79648600	1.368952397120477
chr7	79647700	79648700	1.0928962756580665
chr7	79647800	79648800	0.7656222807193243
chr7	79647900	79648900	0.02693839149041477
chr7	79648000	79649000	-0.21253041415972565
chr7	79648100	79649100	-0.7274131367249164
chr7	79648200	79649200	-0.9430567751840404
chr7	79648300	79649300	-1.8355056270077783
chr7	79648400	79649400	-1.591774705550969
chr7	79648500	79649500	-2.235419181706712
chr7	79648600	79649600	-2.3785392310110924
chr7	79648700	79649700	-2.0501627446770083
chr7	79648800	79649800	-1.773653513063097
chr7	79648900	79649900	-1.5180405082621498
chr7	79649000	79650000	-1.5621607622683387
chr7	79649100	79650100	-2.118622659522933
chr7	79649200	79650200	-2.221463801818934
chr7	79649300	79650300	-1.960275438336371
chr7	79649400	79650400	-2.096775773284332
chr7	79649500	79650500	-1.7220166823273582
chr7	79649600	79650600	-1.656487737168383
chr7	79649700	79650700	-1.84950129405396
chr7	79649800	79650800	-1.3047672030719322
chr7	79649900	79650900	-1.0361668822427017
chr7	79650000	79651000	-1.080787882757605
chr7	79650100	79651100	-1.2097800752794683
chr7	79650200	79651200	-1.3913311328444558
chr7	79650300	79651300	-1.480444656419174
chr7	79650400	79651400	-1.1159104519840397
chr7	79650500	79651500	-0.6805857541623054
chr7	79650600	79651600	-1.0031873495546386
chr7	79650700	79651700	-0.7608020714767237
chr7	79650800	79651800	-1.029625032463385
chr7	79650900	79651900	-1.5237824260229642
chr7	79651000	79652000	-1.373214259725135
chr7	79651100	79652100	-0.4806899233283784
chr7	79651200	79652200	0.06367068628471781
chr7	79651300	79652300	-0.24399424790611546
chr7	79651400	79652400	-1.1004259567711232
chr7	79651500	79652500	-1.8417733745097733
chr7	79651600	79652600	-1.18775547290911
chr7	79651700	79652700	-0.9545870425260392
chr7	79651800	79652800	-1.1697851596793205
chr7	79651900	79652900	-1.2312695934816211
chr7	79652000	79653000	-1.0472010492210726
chr7	79652100	79653100	-1.240439829544164
chr7	79652200	79653200	-1.8817426126828591
chr7	79652300	79653300	-1.6375590129635618
chr7	79652400	79653400	-0.7349445943700882
chr7	79652500	79653500	0.5424701176971488
chr7	79652600	79653600	0.0692700907229733
chr7	79652700	79653700	-0.2764381050151355
chr7	79652800	79653800	-0.02467590451222217
chr7	79652900	79653900	-0.8010987259273139
chr7	79653000	79654000	-1.5009066575266201
chr7	79653100	79654100	-1.8056974926996845
chr7	79653200	79654200	-1.767402985389781
chr7	79653300	79654300	-1.9334228293830868
chr7	79653400	79654400	-2.4914855384134573
chr7	79653500	79654500	-3.2416945937702484
chr7	79653600	79654600	-3.1401591359119982
chr7	79653700	79654700	-2.7770017115543246
chr7	79653800	79654800	-3.083325195428644
chr7	79653900	79654900	-1.4194177941415196
chr7	79654000	79655000	-1.3696588443812316
chr7	79654100	79655100	-1.4885095597305864
chr7	79654200	79655200	-0.6712173164533042
chr7	79654300	79655300	0.2600044622605893
chr7	79654400	79655400	0.4781841648925824
chr7	79654500	79655500	-0.05532120404871467
chr7	79654600	79655600	0.4555586866189315
chr7	79654700	79655700	0.6122542866800744
chr7	79654800	79655800	1.1008486985536399
chr7	79654900	79655900	0.13149176966401696
chr7	79655000	79656000	0.5689020250120868
chr7	79655100	79656100	1.5138008116477892
chr7	79655200	79656200	1.0794855230379057
chr7	79655300	79656300	0.3742671048855817
chr7	79655400	79656400	-0.10525036520086416
chr7	79655500	79656500	0.2967199229403012
chr7	79655600	79656600	0.28767262049425485
chr7	79655700	79656700	-0.43114229429776574
chr7	79655800	79656800	-1.1352192035318267
chr7	79655900	79656900	-0.8072665329435579
chr7	79656000	79657000	-1.1109254812140794
chr7	79656100	79657100	-1.9506544073808303
chr7	79656200	79657200	-2.06254056716728
chr7	79656300	79657300	-2.3389097076276477
chr7	79656400	79657400	-1.6826556360207765
chr7	79656500	79657500	-1.7772283090162533
chr7	79656600	79657600	-1.928841831529636
chr7	79656700	79657700	-1.9214352795900003
chr7	79656800	79657800	-1.687427548449288
chr7	79656900	79657900	-1.7285702428113652
chr7	79657000	79658000	-0.7924873394724931
chr7	79657100	79658100	-0.6818149638136195
chr7	79657200	79658200	-0.8036445005812262
chr7	79657300	79658300	-0.2888167823428828
chr7	79657400	79658400	-0.2467145774723793
chr7	79657500	79658500	-0.3267945883003712
chr7	79657600	79658600	-0.7385747626390808
chr7	79657700	79658700	-0.7649359120587493
chr7	79657800	79658800	-0.4116572246086924
chr7	79657900	79658900	-0.4186409897286023
chr7	79658000	79659000	-1.0456712005883009
chr7	79658100	79659100	-1.156041002798564
chr7	79658200	79659200	-1.5908292832243662
chr7	79658300	79659300	-1.6020615023246425
chr7	79658400	79659400	-2.1815920543212823
chr7	79658500	79659500	-1.7793814751758164
chr7	79658600	79659600	-1.3275340329486105
chr7	79658700	79659700	-1.4867608392916731
chr7	79658800	79659800	-2.1422079058355314
chr7	79658900	79659900	-1.6649100280452227
chr7	79659000	79660000	-1.9031587459477022
chr7	79659100	79660100	-1.7047028742041013
chr7	79659200	79660200	-1.6304062129594588
chr7	79659300	79660300	-2.107443261606773
chr7	79659400	79660400	-1.5415326729478378
chr7	79659500	79660500	-2.363646072964732
chr7	79659600	79660600	-2.1471021851835044
chr7	79659700	79660700	-2.079941483868442
chr7	79659800	79660800	-1.4853752659501789
chr7	79659900	79660900	-1.9779241585251943
chr7	79660000	79661000	-2.668801143649175
chr7	79660100	79661100	-2.7025713932214903
chr7	79660200	79661200	-2.2631775312886497
chr7	79660300	79661300	-1.9155827829080287
chr7	79660400	79661400	-2.1958748551544858
chr7	79660500	79661500	-1.4688100664847974
chr7	79660600	79661600	-2.01264138037628
chr7	79660700	79661700	-1.521917506703564
chr7	79660800	79661800	-1.7102204353668446
chr7	79660900	79661900	-1.7768377485453206
chr7	79661000	79662000	-0.9818966082534228
chr7	79661100	79662100	-1.0834470748229592
chr7	79661200	79662200	-1.1899884310508886
chr7	79661300	79662300	-1.0184249146392257
chr7	79661400	79662400	-1.0942528820494255
chr7	79661500	79662500	-2.239176730656505
chr7	79661600	79662600	-2.428158082025894
chr7	79661700	79662700	-2.732141665160365
chr7	79663300	79664300	-2.027429743732075
chr7	79663400	79664400	-2.584535379293755
chr7	79663500	79664500	-3.4078445023464865
chr7	79663600	79664600	-3.275074622298457
chr7	79663700	79664700	-3.0355442641092565
chr7	79663800	79664800	-2.914616212239289
chr7	79663900	79664900	-2.327250353449576
chr7	79664000	79665000	-1.5948919922592606
chr7	79664100	79665100	-1.5013310020342745
chr7	79664200	79665200	-1.5508314632006357
chr7	79664300	79665300	-1.679752449228203
chr7	79664400	79665400	-1.0439633569608264
chr7	79664500	79665500	0.6382171050807526
chr7	79664600	79665600	0.6276868368025902
chr7	79665700	79666700	-0.1565840869379174
chr7	79665800	79666800	-0.44460515757486574
chr7	79665900	79666900	-0.7008347251058086
chr7	79666000	79667000	-0.2555770571263679
chr7	79666100	79667100	0.12619082750820884
chr7	79666200	79667200	0.15882873025168506
chr7	79666300	79667300	0.8151314133308499
chr7	79666400	79667400	-0.3975719024625075
chr7	79666500	79667500	-0.7991761920950459
chr7	79666600	79667600	-0.6204946686148433
chr7	79666700	79667700	-0.8836120287688126
chr7	79666800	79667800	-0.5294742125348111
chr7	79666900	79667900	-0.6336355040668966
chr7	79667000	79668000	-0.697815454397077
chr7	79667100	79668100	-0.546445237079077
chr7	79667200	79668200	-0.3446553459191579
chr7	79667300	79668300	-0.4548651314185596
chr7	79667400	79668400	0.17208530512840173
chr7	79667500	79668500	0.1716945015229385
chr7	79667600	79668600	0.19372040806738802
chr7	79667700	79668700	0.3658407954729697
chr7	79667800	79668800	-0.17107162031652526
chr7	79667900	79668900	-0.22665505891274584
chr7	79668000	79669000	-0.9571820400612229
chr7	79668100	79669100	-1.0179385006332766
chr7	79668200	79669200	-0.6722951247270004
chr7	79668300	79669300	-1.7134128636222028
chr7	79668400	79669400	-1.5974326104591778
chr7	79668500	79669500	-2.0985117623591414
chr7	79668600	79669600	-2.279539788682692
chr7	79668700	79669700	-2.107749469215111
chr7	79668800	79669800	-2.1584843179109674
chr7	79668900	79669900	-1.8103889780577167
chr7	79669000	79670000	-1.6356931128547412
chr7	79669100	79670100	-1.8797933197992744
chr7	79669200	79670200	-1.9625519844805783
chr7	79669300	79670300	-0.8500066079978194
chr7	79669400	79670400	-1.0759894920884967
chr7	79669500	79670500	-0.3643170931916946
chr7	79669600	79670600	-0.5958586477067421
chr7	79669700	79670700	-0.8905529553143542
chr7	79669800	79670800	-0.2969018487157365
chr7	79669900	79670900	-0.8963401661135768
chr7	79670000	79671000	-0.035060801435107265
chr7	79670100	79671100	0.5930481264209747
chr7	79670200	79671200	0.03570649984025245
chr7	79670300	79671300	-0.4825193774402807
chr7	79670400	79671400	-0.9430667820120554
chr7	79670500	79671500	-0.9866813556434656
chr7	79670600	79671600	0.14339276772456733
chr7	79670700	79671700	0.2464670271908733
chr7	79670800	79671800	-0.1784302329763539
chr7	79670900	79671900	0.1603374690496058
chr7	79671000	79672000	-1.4157968826764413
chr7	79671100	79672100	-1.7801308235668367
chr7	79671200	79672200	-1.7355652038955034
chr7	79671300	79672300	-1.6313768905269703
chr7	79671400	79672400	-1.3514068299321418
chr7	79671500	79672500	-1.7949268124424989
chr7	79671600	79672600	-3.0139863312165374
chr7	79671700	79672700	-2.7304562401489045
chr7	79671800	79672800	-3.0027703091838127
chr7	79672900	79673900	-0.05921807560821125
chr7	79673000	79674000	0.03158128711335184
chr7	79673100	79674100	-0.8590844451630523
chr7	79673200	79674200	-1.3297322644964686
chr7	79673300	79674300	-1.2967385151169162
chr7	79673400	79674400	-1.3589811977421644
chr7	79673500	79674500	-1.0626016760856511
chr7	79673600	79674600	-1.238287177507372
chr7	79673700	79674700	-0.5524954269448951
chr7	79673800	79674800	-1.1558158814492043
chr7	79673900	79674900	-0.4831513408703169
chr7	79674000	79675000	-0.5932707862609702
chr7	79674100	79675100	-0.061381023369580186
chr7	79674200	79675200	-0.09028916946441734
chr7	79674300	79675300	-0.6557660707698111
chr7	79674400	79675400	-0.6433630716379453
chr7	79674500	79675500	-0.923186328718136
chr7	79674600	79675600	0.012766996001352029
chr7	79674700	79675700	-0.1113995901727716
chr7	79674800	79675800	-0.050737632805249344
chr7	79674900	79675900	-0.1289219520072721
chr7	79675000	79676000	-0.6413430653216882
chr7	79675100	79676100	-0.5659532729464122
chr7	79675200	79676200	-0.29913236958585154
chr7	79675300	79676300	0.2783939781299758
chr7	79675400	79676400	-0.30819363285955503
chr7	79675500	79676500	0.411925173135036
chr7	79675600	79676600	-0.4920879893153699
chr7	79675700	79676700	-0.861352430684744
chr7	79675800	79676800	-0.3919273616951991
chr7	79675900	79676900	-0.4344550793477073
chr7	79676000	79677000	0.3814737994591867
chr7	79676100	79677100	0.40184498530137214
chr7	79676200	79677200	-0.06598309528014669
chr7	79676300	79677300	-0.4897322376959916
chr7	79676400	79677400	0.6706050587765444
chr7	79676500	79677500	-0.08203411973220077
chr7	79676600	79677600	0.24448133976876799
chr7	79676700	79677700	0.17963468318393402
chr7	79676800	79677800	0.18439973969271767
chr7	79676900	79677900	0.2234607927486982
chr7	79677000	79678000	0.351139360247651
chr7	79677100	79678100	0.3853060055119856
chr7	79677200	79678200	1.0211280442752644
chr7	79677300	79678300	1.3127147407395072
chr7	79677400	79678400	0.517660964675731
chr7	79677500	79678500	0.4620720613562111
chr7	79677600	79678600	0.421489201753944
chr7	79677700	79678700	0.5983825462019617
chr7	79677800	79678800	0.11566186790086727
chr7	79677900	79678900	0.3792950246531965
chr7	79678000	79679000	0.32219408483009593
chr7	79678100	79679100	0.14079445030072185
chr7	79678200	79679200	-1.2728898355621452
chr7	79678300	79679300	-1.870642224205138
chr7	79678400	79679400	-2.3046881791208884
chr7	79678500	79679500	-1.8199804585161603
chr7	79678600	79679600	-1.8051653687296785
chr7	79678700	79679700	-2.2072763500968566
chr7	79678800	79679800	-1.755585738824893
chr7	79678900	79679900	-1.984586735663012
chr7	79679000	79680000	-2.0747312988483597
chr7	79679100	79680100	-2.5458604616482816
chr7	79679200	79680200	-1.6086777861861996
chr7	79679300	79680300	-1.5312330192336314
chr7	79679400	79680400	-0.6578856668941854
chr7	79679500	79680500	-0.5791580365871966
chr7	79679600	79680600	-1.1723359765510313
chr7	79679700	79680700	-0.9365420382887092
chr7	79679800	79680800	-1.0278122671136305
chr7	79679900	79680900	-1.2946152196148322
chr7	79680000	79681000	-1.2689808140399355
chr7	79680100	79681100	-0.9695449690579034
chr7	79680200	79681200	-0.8647626519781435
chr7	79680300	79681300	-0.18980962651896108
chr7	79680400	79681400	-0.3971275731693936
chr7	79680500	79681500	-0.5064193663804926
chr7	79680600	79681600	0.04339879467563137
chr7	79680700	79681700	0.2919992155255502
chr7	79680800	79681800	0.2083781049281408
chr7	79680900	79681900	0.2162722499819619
chr7	79681000	79682000	0.06532862841452607
chr7	79681100	79682100	0.07767739348094731
chr7	79681200	79682200	-0.3904269581276934
chr7	79681300	79682300	-0.7430617611902921
chr7	79681400	79682400	-0.4885536255556702
chr7	79681500	79682500	0.00763073964739327
chr7	79681600	79682600	-0.1376606205384614
chr7	79681700	79682700	-0.5450093647633437
chr7	79681800	79682800	-0.4101939990587295
chr7	79681900	79682900	-0.522899551206471
chr7	79682000	79683000	-0.39923443725924773
chr7	79682100	79683100	-0.4688648581133478
chr7	79682200	79683200	-0.7869142599562007
chr7	79682300	79683300	-0.4839730731426745
chr7	79682400	79683400	-0.1441639377131171
chr7	79682500	79683500	-0.4480723690314845
chr7	79682600	79683600	-0.4505941780416471
chr7	79682700	79683700	-0.24707276434578
chr7	79682800	79683800	-0.5707144117615169
chr7	79682900	79683900	-0.4108818356712016
chr7	79683000	79684000	-0.5592208534706525
chr7	79683100	79684100	-0.2403415418387272
chr7	79683200	79684200	0.939172458292206
chr7	79683300	79684300	-0.4773534494535636
chr7	79683400	79684400	-1.4021902383061178
chr7	79683500	79684500	-2.188567006476004
chr7	79683600	79684600	-1.6046274320976597
chr7	79683700	79684700	-1.0246579922404142
chr7	79683800	79684800	-1.211141048744974
chr7	79683900	79684900	-0.5875058575622897
chr7	79684000	79685000	-1.1596049401278599
chr7	79684100	79685100	-0.9529519427641756
chr7	79684200	79685200	-0.8490852101199609
chr7	79684300	79685300	0.2768584674121337
chr7	79684400	79685400	0.3751519391880788
chr7	79684500	79685500	0.7442510413885959
chr7	79684600	79685600	0.5626713966403596
chr7	79684700	79685700	0.28841847961771394
chr7	79684800	79685800	0.5809488640073882
chr7	79684900	79685900	-0.02384859920984073
chr7	79685800	79686800	-1.5326256996649388
chr7	79685900	79686900	-1.248445000293791
chr7	79686000	79687000	-1.2495657384981236
chr7	79686100	79687100	-1.0645190368546922
chr7	79687300	79688300	1.4682111466062655
chr7	79687400	79688400	0.886443977233179
chr7	79687500	79688500	0.6268503481980393
chr7	79687600	79688600	0.9386324646699792
chr7	79687700	79688700	0.8331045085248575
chr7	79687800	79688800	0.9853038248458448
chr7	79687900	79688900	1.153425795885388
chr7	79688000	79689000	1.6629857607135805
chr7	79688100	79689100	1.2679348060385858
chr7	79688200	79689200	0.9990580881908656
chr7	79688300	79689300	0.8122335678734399
chr7	79688400	79689400	0.9148403162759844
chr7	79688500	79689500	1.0619842561647377
chr7	79688600	79689600	0.17422095975311772
chr7	79688700	79689700	-0.2662236179694554
chr7	79688800	79689800	-0.7486720527139714
chr7	79688900	79689900	-0.9930008416156056
chr7	79690000	79691000	0.2767112017108274
chr7	79690100	79691100	0.21602526431295327
chr7	79690200	79691200	-0.4236421681500501
chr7	79690300	79691300	-0.12247093644786185
chr7	79690400	79691400	-0.1893814549177594
chr7	79690500	79691500	-0.6390708219069435
chr7	79690600	79691600	-0.2368289271353721
chr7	79690700	79691700	-0.5110807320259043
chr7	79690800	79691800	-0.22195972728991792
chr7	79690900	79691900	-0.02060324255540336
chr7	79691000	79692000	-0.2993353857702174
chr7	79691100	79692100	-0.3270913730711417
chr7	79691200	79692200	-0.11957908324523282
chr7	79691300	79692300	0.2073157314146756
chr7	79691400	79692400	-0.5057343857380739
chr7	79691500	79692500	-0.20808434250808933
chr7	79691600	79692600	-0.4260700309580493
chr7	79691700	79692700	-0.32038909844805163
chr7	79691800	79692800	-0.7279662952807453
chr7	79691900	79692900	-0.6451692579574206
chr7	79692000	79693000	-0.8823999744472244
chr7	79692100	79693100	-1.011786263996668
chr7	79692200	79693200	-1.4240226141191628
chr7	79692300	79693300	-1.6237861310929884
chr7	79692400	79693400	-1.2952892773470397
chr7	79692500	79693500	-1.3947042522305766
chr7	79692600	79693600	-1.2722389475555458
chr7	79692700	79693700	-0.8909133147275614
chr7	79692800	79693800	-0.20259992460773035
chr7	79692900	79693900	-0.6125736038685574
chr7	79693000	79694000	-0.7455221546770084
chr7	79693100	79694100	-0.3078306064899864
chr7	79693200	79694200	-0.14554309388787592
chr7	79693300	79694300	-1.1691148055912763
chr7	79693400	79694400	-1.1727295427429087
chr7	79693500	79694500	-1.6324283381005882
chr7	79693600	79694600	-1.576340719419821
chr7	79693700	79694700	-2.131328974021782
chr7	79693800	79694800	-2.3767787729665
chr7	79693900	79694900	-2.651431468469268
chr7	79694000	79695000	-2.838541834678281
chr7	79694100	79695100	-3.0701270707193578
chr7	79694200	79695200	-3.2056562228883028
chr7	79694300	79695300	-2.118554483197794
chr7	79694400	79695400	-1.886702628823758
chr7	79694500	79695500	-1.3562286981191525
chr7	79694600	79695600	-1.80259953853854
chr7	79694700	79695700	-1.120680207431359
chr7	79694800	79695800	-0.8850069289798389
chr7	79694900	79695900	-0.9091440376486948
chr7	79695000	79696000	-1.1724056428953715
chr7	79695100	79696100	-1.7617744760624674
chr7	79695200	79696200	-1.6914232186237108
chr7	79695300	79696300	-1.8173505388168163
chr7	79695400	79696400	-1.69236265229622
chr7	79695500	79696500	-1.4228765562001096
chr7	79695600	79696600	-1.2689098451475411
chr7	79695700	79696700	-2.0372367460393903
chr7	79695800	79696800	-1.7358875123289694
chr7	79695900	79696900	-2.162691193044313
chr7	79696000	79697000	-1.836706087472969
chr7	79696100	79697100	-1.5448582278974758
chr7	79696200	79697200	-1.01335338382487
chr7	79696300	79697300	-0.985718567442426
chr7	79696400	79697400	-1.5265876388684143
chr7	79696500	79697500	-1.5410098706580926
chr7	79696600	79697600	-1.1758282325467633
chr7	79696700	79697700	-1.013807142261174
chr7	79696800	79697800	-1.6869878509228102
chr7	79696900	79697900	-1.0564819464343846
chr7	79697000	79698000	-1.005623193239905
chr7	79697100	79698100	-1.076593387793231
chr7	79697200	79698200	-1.233519141787517
chr7	79697300	79698300	-1.1265833427210972
chr7	79697400	79698400	-0.8366509942779911
chr7	79697500	79698500	-0.91759723512066
chr7	79697600	79698600	-1.4536237942856967
chr7	79697700	79698700	-1.875220224962089
chr7	79697800	79698800	-1.5565285401209623
chr7	79697900	79698900	-1.9042083001268788
chr7	79698000	79699000	-1.8530707656509353
chr7	79698100	79699100	-1.5465841685076571
chr7	79698200	79699200	-1.8241558411832883
chr7	79698300	79699300	-1.7777004841924688
chr7	79698400	79699400	-1.1885469954204877
chr7	79699700	79700700	-2.4939871006961645
chr7	79699800	79700800	-2.1907173848420944
chr7	79699900	79700900	-1.6845805236311333
chr7	79700000	79701000	-1.5431815504465103
chr7	79700100	79701100	-2.0538106904376585
chr7	79700200	79701200	-2.189498693190754
chr7	79700300	79701300	-1.5626794970424265
chr7	79700400	79701400	-1.672065684020459
chr7	79700500	79701500	-1.3106865967221342
chr7	79700600	79701600	-0.44667597191911296
chr7	79700700	79701700	0.4155968054654611
chr7	79700800	79701800	-0.5112257721329005
chr7	79700900	79701900	-0.8575114755532791
chr7	79701000	79702000	-0.9785375773202227
chr7	79701100	79702100	-0.8181728387176687
chr7	79701200	79702200	-1.1076640379261011
chr7	79701300	79702300	-0.6019263871841172
chr7	79701400	79702400	-0.602044879843912
chr7	79701500	79702500	-1.0923206452941898
chr7	79701600	79702600	-2.151570280724721
chr7	79701700	79702700	-3.3014314533620945
chr7	79701800	79702800	-1.9464035866607032
chr7	79701900	79702900	-1.47985783265489
chr7	79702000	79703000	-1.797865332867546
chr7	79702100	79703100	-1.7646035089901762
chr7	79702200	79703200	-1.7677739555122407
chr7	79702300	79703300	-1.8890920085023282
chr7	79702400	79703400	-1.857882242361272
chr7	79702500	79703500	-1.2774644713576768
chr7	79702600	79703600	-0.4286401690570901
chr7	79702700	79703700	-0.489074562071021
chr7	79702800	79703800	-0.5801108080310368
chr7	79702900	79703900	-0.5671847824216854
chr7	79703000	79704000	-0.16292383393309515
chr7	79703100	79704100	-0.04017483254160625
chr7	79703200	79704200	0.18564418110337472
chr7	79703700	79704700	-0.8902806553953292
chr7	79703800	79704800	-0.3495315370301869
chr7	79703900	79704900	-0.28035058144299263
chr7	79704000	79705000	-0.24482723022273184
chr7	79704100	79705100	-0.2555770149552915
chr7	79704200	79705200	-0.7836118040411337
chr7	79704300	79705300	-0.40984268861342177
chr7	79704400	79705400	-0.5849768172925524
chr7	79704500	79705500	0.254583926640037
chr7	79704600	79705600	0.9057666605852775
chr7	79704700	79705700	1.3815768009764404
chr7	79704800	79705800	1.0958765854008443
chr7	79704900	79705900	1.0886018175724563
chr7	79705000	79706000	0.9412679282323703
chr7	79706100	79707100	0.6094188491742354
chr7	79706300	79707300	0.5864385369503875
chr7	79706400	79707400	0.7811768633552049
chr7	79706500	79707500	-0.0425079880468903
chr7	79706600	79707600	0.3271519987668274
chr7	79706700	79707700	-0.14087327143117873
chr7	79706800	79707800	0.27606839407284994
chr7	79706900	79707900	0.4702799797310626
chr7	79707000	79708000	0.4667913904147308
chr7	79707100	79708100	0.6517973955538406
chr7	79707200	79708200	0.40523643315222935
chr7	79707300	79708300	0.6917877509420972
chr7	79707400	79708400	1.0314735019816899
chr7	79707500	79708500	1.7945612676852043
chr7	79707600	79708600	2.048393581433944
chr7	79707700	79708700	2.172280609114429
chr7	79707800	79708800	1.8011173889413776
chr7	79707900	79708900	1.5345449876373434
chr7	79708000	79709000	1.8180486658212833
chr7	79708100	79709100	2.2443302815696184
chr7	79708200	79709200	2.332727026114122
chr7	79708300	79709300	1.777107803707285
chr7	79709600	79710600	0.20819723745641952
chr7	79709700	79710700	0.09010469477713924
chr7	79709800	79710800	0.5273602374495125
chr7	79709900	79710900	0.3465690502324912
chr7	79710000	79711000	0.256366969064041
chr7	79710100	79711100	0.3576718432378203
chr7	79710200	79711200	0.4016183069395241
chr7	79710300	79711300	0.13780791811954496
chr7	79710400	79711400	-0.1133953404655004
chr7	79710500	79711500	0.007493514843101254
chr7	79710600	79711600	-0.2195958188962564
chr7	79710700	79711700	-0.0940583242496672
chr7	79710800	79711800	-0.05615785499988599
chr7	79710900	79711900	0.4377406740786758
chr7	79711000	79712000	0.02666139935705238
chr7	79711100	79712100	0.007401301462697777
chr7	79711200	79712200	-0.4381699054094579
chr7	79711300	79712300	-0.8590674116211025
chr7	79711400	79712400	-1.630800571413994
chr7	79711500	79712500	-1.8394270934221544
chr7	79711600	79712600	-1.7548859418749132
chr7	79711700	79712700	-1.89067519889168
chr7	79711800	79712800	-2.2374954943527623
chr7	79711900	79712900	-2.786496759515176
chr7	79712000	79713000	-2.3673550030846986
chr7	79712100	79713100	-2.3522767642237596
chr7	79712200	79713200	-1.6288587387346285
chr7	79712300	79713300	-1.417948006269678
chr7	79712400	79713400	-1.3168590387773451
chr7	79712500	79713500	-0.6436066727167908
chr7	79712600	79713600	-0.6167397885691819
chr7	79712700	79713700	-0.5233650382730038
chr7	79712800	79713800	-0.7171121614884872
chr7	79712900	79713900	-0.5087341289668472
chr7	79713000	79714000	-0.7873400009537987
chr7	79713100	79714100	-1.161718252049673
chr7	79713200	79714200	-1.4516185836789803
chr7	79713300	79714300	-1.1636293286930028
chr7	79713400	79714400	-1.153505069392548
chr7	79713500	79714500	-1.2955815863450248
chr7	79713600	79714600	-1.0011742823372136
chr7	79713700	79714700	-1.1417906726161706
chr7	79713800	79714800	-1.05392447762569
chr7	79713900	79714900	-1.0389336030761178
chr7	79714000	79715000	-0.7665276379239537
chr7	79714100	79715100	-0.2503780359512134
chr7	79714200	79715200	-0.5644035700965582
chr7	79714300	79715300	-0.6795793006049797
chr7	79714400	79715400	-0.2037323738508919
chr7	79714500	79715500	-0.4253112985472071
chr7	79714600	79715600	-0.5167973405506394
chr7	79714700	79715700	-0.4058659238856334
chr7	79714800	79715800	-0.4963482157795416
chr7	79714900	79715900	-0.8254987679852709
chr7	79715000	79716000	-0.9671064123131633
chr7	79715100	79716100	-0.8423536337031949
chr7	79715200	79716200	-1.041385721931745
chr7	79715300	79716300	-1.2659151517029852
chr7	79715400	79716400	-1.5214543762730477
chr7	79715500	79716500	-1.368887984290594
chr7	79715600	79716600	-1.6768092492168818
chr7	79715700	79716700	-1.6430272657119094
chr7	79715800	79716800	-1.2218878725666582
chr7	79715900	79716900	-1.6517945093380697
chr7	79716000	79717000	-2.019848430087499
chr7	79716100	79717100	-2.7893279354416136
chr7	79716200	79717200	-2.2562735693317584
chr7	79716300	79717300	-1.9695127073743768
chr7	79716400	79717400	-1.9929480184578845
chr7	79716500	79717500	-1.1434470899423812
chr7	79716600	79717600	-1.2876763775046198
chr7	79716700	79717700	-1.0376824955177797
chr7	79716800	79717800	-1.1163645184713404
chr7	79716900	79717900	-0.6072625409859636
chr7	79717000	79718000	0.2054134486490977
chr7	79717900	79718900	-0.8278562649602249
chr7	79718000	79719000	-0.658584042889226
chr7	79718100	79719100	-0.8976542100990202
chr7	79718200	79719200	-1.1341377152706595
chr7	79718300	79719300	-0.8193925674541693
chr7	79718400	79719400	-0.9009355591990896
chr7	79718500	79719500	-0.6453402477397128
chr7	79718600	79719600	0.09141884074566592
chr7	79720000	79721000	-0.9174562415980256
chr7	79720100	79721100	-0.017365778454107004
chr7	79720200	79721200	0.29899325826768336
chr7	79720300	79721300	0.7731086411979001
chr7	79720400	79721400	1.242348859054832
chr7	79720500	79721500	1.1580741536667176
chr7	79720600	79721600	1.3723550925979116
chr7	79720700	79721700	0.7056136445932057
chr7	79721800	79722800	-1.1943921127528614
chr7	79721900	79722900	-0.8618535281577807
chr7	79722000	79723000	-0.9099846884714233
chr7	79722100	79723100	-1.2230547588927765
chr7	79722200	79723200	-1.1457319369270078
chr7	79722300	79723300	-1.6716263666987097
chr7	79722400	79723400	-1.1250602869893376
chr7	79722500	79723500	-1.3327370844903483
chr7	79722600	79723600	-1.3253519496875688
chr7	79722700	79723700	-1.8224857338704528
chr7	79722800	79723800	-1.4940365133199498
chr7	79722900	79723900	-1.7458395759120648
chr7	79723000	79724000	-2.0038650755696845
chr7	79723100	79724100	-1.7944635984367099
chr7	79723200	79724200	-1.8651773806681484
chr7	79723300	79724300	-1.0707739215335144
chr7	79723400	79724400	-1.1638779374168255
chr7	79723500	79724500	-0.8037400251376698
chr7	79723600	79724600	-1.184611529941601
chr7	79723700	79724700	-1.1318370264778683
chr7	79723800	79724800	-0.8593604270814111
chr7	79723900	79724900	-1.067204689774675
chr7	79724000	79725000	-0.38872877790761273
chr7	79724100	79725100	-0.367211332456782
chr7	79724200	79725200	-0.07884948754600468
chr7	79724300	79725300	-1.093812569928394
chr7	79724400	79725400	-1.1468363014483758
chr7	79724500	79725500	-1.0318576365247731
chr7	79724600	79725600	-0.2169351095913156
chr7	79724700	79725700	0.16739603671842224
chr7	79724800	79725800	-0.08020254965917603
chr7	79724900	79725900	0.34742723580359913
chr7	79725000	79726000	-0.4077533622483354
chr7	79725100	79726100	-0.046143006424658885
chr7	79725200	79726200	-0.06899437275440339
chr7	79725300	79726300	0.9665933990938806
chr7	79725400	79726400	0.2828358005439982
chr7	79725500	79726500	0.3301325411463215
chr7	79725600	79726600	0.14857734219575774
chr7	79725700	79726700	-0.4675350079100038
chr7	79725800	79726800	-0.4325284264638862
chr7	79725900	79726900	-0.7981108922134831
chr7	79726000	79727000	-1.2084736613395537
chr7	79726100	79727100	-1.5478215274162943
chr7	79726200	79727200	-2.075741288643337
chr7	79726300	79727300	-2.7802251699091016
chr7	79726400	79727400	-2.5821739030708457
chr7	79726500	79727500	-2.3026025440659867
chr7	79726600	79727600	-2.6312017853120766
chr7	79726700	79727700	-2.238747576398902
chr7	79726800	79727800	-2.9642466157767653
chr7	79726900	79727900	-2.896587559492213
chr7	79727000	79728000	-2.336639403926964
chr7	79727100	79728100	-2.197838731351536
chr7	79727200	79728200	-1.7735585676986405
chr7	79727300	79728300	-1.3706957553090295
chr7	79727400	79728400	-1.052171729443649
chr7	79727500	79728500	-1.6973233822258842
chr7	79729100	79730100	-2.0601763532554958
chr7	79729200	79730200	-2.0943807933865703
chr7	79729300	79730300	-2.3965860920062316
chr7	79730000	79731000	-4.308194286417309
chr7	79730100	79731100	-4.416309271909191
chr7	79730200	79731200	-4.047529201095939
chr7	79730300	79731300	-4.022791346235456
chr7	79730400	79731400	-2.7536738913661463
chr7	79730500	79731500	-2.7428537749030286
chr7	79730600	79731600	-2.380110506373552
chr7	79730700	79731700	-2.6294362285822706
chr7	79730800	79731800	-2.4838439518505115
chr7	79730900	79731900	-1.7683096246621368
chr7	79731000	79732000	-1.5005071346437822
chr7	79731100	79732100	-1.1223249137041866
chr7	79731200	79732200	-2.2842653395772534
chr7	79731300	79732300	-2.025363526735545
chr7	79731400	79732400	-2.428258734722696
chr7	79731500	79732500	-2.3874247298453413
chr7	79731600	79732600	-2.629090693953261
chr7	79731700	79732700	-2.3743316108764665
chr7	79731800	79732800	-2.1254353426128687
chr7	79731900	79732900	-2.4669653342327744
chr7	79732000	79733000	-3.539676605333741
chr7	79732100	79733100	-4.179869448738566
chr7	79732200	79733200	-1.5896217605613865
chr7	79732300	79733300	-2.1610595013584653
chr7	79732400	79733400	-1.3353657098216427
chr7	79732500	79733500	-2.0548544290306543
chr7	79732600	79733600	-1.93299855253919
chr7	79732700	79733700	-2.0170393687496846
chr7	79732800	79733800	-2.111486750165668
chr7	79732900	79733900	-1.9985445703192168
chr7	79733000	79734000	-0.9396471140851334
chr7	79733100	79734100	-0.8786256721709574
chr7	79733300	79734300	-1.5156995055204217
chr7	79733400	79734400	-2.3811652247768684
chr7	79733500	79734500	-1.8397320950251093
chr7	79733600	79734600	-1.9667277082041028
chr7	79733700	79734700	-1.8099589095080264
chr7	79734100	79735100	-0.7434007770449568
chr7	79734200	79735200	-1.1788081503131334
chr7	79734300	79735300	-0.7504732080726727
chr7	79734400	79735400	-0.5832601422530101
chr7	79734500	79735500	-0.3609139416177892
chr7	79734600	79735600	-0.43998498776748607
chr7	79734700	79735700	-0.7667066949388514
chr7	79734800	79735800	-1.3113821580833611
chr7	79734900	79735900	-1.3418193363581008
chr7	79735000	79736000	-2.3525944519668083
chr7	79735100	79736100	-2.427772155499923
chr7	79735200	79736200	-2.5764513190156624
chr7	79735300	79736300	-1.9640208703543327
chr7	79735400	79736400	-2.173840898461464
chr7	79735500	79736500	-2.8368276368157077
chr7	79735600	79736600	-2.5459874313716204
chr7	79735700	79736700	-2.323091130376135
chr7	79735800	79736800	-2.091784276584616
chr7	79735900	79736900	-2.0634192711797046
chr7	79736000	79737000	-1.5713305005955913
chr7	79736100	79737100	-1.096655045130272
chr7	79736200	79737200	-0.3112758925537256
chr7	79736300	79737300	-1.0565487547172452
chr7	79737200	79738200	-0.05156205013820783
chr7	79737300	79738300	0.2491013779160685
chr7	79737400	79738400	0.2579393772881721
chr7	79737500	79738500	-0.3348599735756186
chr7	79737600	79738600	-1.0323636777048402
chr7	79737700	79738700	-0.5806290499232083
chr7	79737800	79738800	-0.1848533614579241
chr7	79737900	79738900	-0.12742934107069911
chr7	79738000	79739000	-0.4586437071322131
chr7	79738100	79739100	-0.9106643630382348
chr7	79738200	79739200	-0.2936897383125973
chr7	79738300	79739300	-0.2366645963822412
chr7	79738400	79739400	0.3078743797764189
chr7	79739300	79740300	-6.505154180919816
chr7	79739400	79740400	-8.874158181910715
chr7	79739500	79740500	-9.520194195712481
chr7	79739600	79740600	-9.755202153865064
chr7	79739700	79740700	-9.997475466418306
chr7	79740400	79741400	-8.344652287075911
chr7	79740500	79741500	-7.795630014921177
chr7	79740600	79741600	-7.8401388812410335
chr7	79740700	79741700	-7.907665486417398
chr7	79740800	79741800	-7.847607600597985
chr7	79740900	79741900	-7.474310773342871
chr7	79741000	79742000	-6.165736768967869
chr7	79741100	79742100	-3.985303683778436
chr7	79741200	79742200	-3.206206565226384
chr7	79741300	79742300	-0.8086182998561624
chr7	79741400	79742400	-1.0886128821114995
chr7	79741500	79742500	-1.0957399705549824
chr7	79741600	79742600	-1.0239440387699084
chr7	79741700	79742700	-1.0020021335526628
chr7	79741800	79742800	-1.2323852387239465
chr7	79741900	79742900	-2.134319232802216
chr7	79742000	79743000	-2.158753597929088
chr7	79742100	79743100	-2.245672705524049
chr7	79742200	79743200	-1.791105072256206
chr7	79742300	79743300	-2.5599406632610417
chr7	79742400	79743400	-2.5543110727228946
chr7	79742500	79743500	-2.75818645004879
chr7	79742600	79743600	-2.266350553614469
chr7	79742700	79743700	-2.7986225798338387
chr7	79742800	79743800	-2.4078839784806307
chr7	79742900	79743900	-1.0929057455505369
chr7	79743000	79744000	-0.9902452234953216
chr7	79743100	79744100	-0.5495677860681127
chr7	79743200	79744200	-0.9967707620701092
chr7	79743300	79744300	0.02241454859430535
chr7	79743400	79744400	-0.15047390503278374
chr7	79743500	79744500	-0.13427328844059572
chr7	79743600	79744600	-0.760210050328405
chr7	79743700	79744700	-0.818996728625631
chr7	79743800	79744800	-0.8963676955804601
chr7	79743900	79744900	-1.3769551250485552
chr7	79744000	79745000	-1.3537787029625343
chr7	79744100	79745100	-1.6620551153299985
chr7	79744200	79745200	-1.0514029765390496
chr7	79744300	79745300	-2.3317293604773752
chr7	79744400	79745400	-2.4406091841661812
chr7	79744500	79745500	-1.909000180752914
chr7	79744600	79745600	-1.9720807455350056
chr7	79744700	79745700	-1.7634062079491728
chr7	79744800	79745800	-2.202836355677272
chr7	79744900	79745900	-2.4990747425724984
chr7	79745000	79746000	-3.4878803242242853
chr7	79745100	79746100	-2.7982306941591912
chr7	79745200	79746200	-3.0062942309566183
chr7	79745300	79746300	-2.7838160133142624
chr7	79745400	79746400	-2.318743899732038
chr7	79745500	79746500	-2.8875781610812186
chr7	79745600	79746600	-2.7761987135449706
chr7	79745700	79746700	-1.9351651194190287
chr7	79745800	79746800	-1.7107151613986251
chr7	79745900	79746900	-1.7504691107495505
chr7	79746000	79747000	-0.023998776363846088
chr7	79746100	79747100	-0.7689158617311754
chr7	79746200	79747200	-1.0092843923239851
chr7	79746300	79747300	-0.5346361150108563
chr7	79746400	79747400	-1.1180360874520496
chr7	79746500	79747500	-1.4551707985063582
chr7	79746600	79747600	-1.6656868245003789
chr7	79746700	79747700	-2.3558307384557637
chr7	79746800	79747800	-2.5941331171437523
chr7	79746900	79747900	-2.311994505020881
chr7	79747000	79748000	-2.8300306934872594
chr7	79747100	79748100	-2.9255620460743685
chr7	79747200	79748200	-2.754817561381006
chr7	79747300	79748300	-3.2958574476919282
chr7	79747400	79748400	-2.93049394247538
chr7	79747500	79748500	-3.385641825263194
chr7	79747600	79748600	-3.2664519721069283
chr7	79747700	79748700	-2.7588161943145155
chr7	79747800	79748800	-2.942059405908278
chr7	79747900	79748900	-3.4778668283838896
chr7	79748000	79749000	-3.5445383366010366
chr7	79748100	79749100	-4.3191418949805565
chr7	79748200	79749200	-4.173994113776384
chr7	79748300	79749300	-4.162616057665456
chr7	79748400	79749400	-4.288295703144852
chr7	79748500	79749500	-3.508926708545222
chr7	79748600	79749600	-3.420380085245977
chr7	79748700	79749700	-3.626858366130677
chr7	79748800	79749800	-3.2716086248609506
chr7	79748900	79749900	-2.8240433994248644
chr7	79749000	79750000	-3.0222996553076587
chr7	79749100	79750100	-1.8870740958701373
chr7	79749200	79750200	-2.3644565111887523
chr7	79749300	79750300	-2.338536471928864
chr7	79749400	79750400	-2.2447458984306827
chr7	79749500	79750500	-2.103375127553337
chr7	79749600	79750600	-1.907252475857432
chr7	79749700	79750700	-1.673599884921848
chr7	79749800	79750800	-1.3463863449049258
chr7	79749900	79750900	-1.2799426742927398
chr7	79750000	79751000	-0.8776050350343139
chr7	79750100	79751100	-0.9255661126866755
chr7	79750200	79751200	-0.3371145886135664
chr7	79750300	79751300	0.2968478691204912
chr7	79750400	79751400	0.6684294399382956
chr7	79750500	79751500	1.0571285712649223
chr7	79750600	79751600	1.074170599224391
chr7	79750700	79751700	0.6068525078462841
chr7	79750800	79751800	0.5321911377524645
chr7	79750900	79751900	0.4489055148667942
chr7	79751000	79752000	0.0833425048880936
chr7	79751100	79752100	0.7423853922412299
chr7	79751200	79752200	0.4378781985825145
chr7	79751300	79752300	0.10903540071659254
chr7	79751400	79752400	-0.33569133795324513
chr7	79751500	79752500	-0.8163315166909243
chr7	79751600	79752600	-1.5589044456478052
chr7	79751700	79752700	-1.817831209732348
chr7	79751800	79752800	-1.9649601777659704
chr7	79751900	79752900	-1.9104425729852488
chr7	79752000	79753000	-1.6350932374325386
chr7	79752100	79753100	-1.6184830620398416
chr7	79752200	79753200	-1.4590228249124189
chr7	79752300	79753300	-2.3444301397189142
chr7	79752400	79753400	-2.9785100151897996
chr7	79752500	79753500	-2.891899677253602
chr7	79752600	79753600	-2.593534830402377
chr7	79752700	79753700	-1.8959095520372475
chr7	79752800	79753800	-1.7817538590114217
chr7	79752900	79753900	-1.7082790965545431
chr7	79753000	79754000	-1.7704322808822825
chr7	79753100	79754100	-1.5345646415146128
chr7	79753200	79754200	-1.789874378168706
chr7	79753300	79754300	-0.9339173377980178
chr7	79753400	79754400	-0.3947434152385211
chr7	79753500	79754500	-0.9224898528843148
chr7	79753800	79754800	-1.076110441233998
chr7	79753900	79754900	-0.7110262782208822
chr7	79754000	79755000	-0.7770799310711852
chr7	79754100	79755100	-1.4459102369070378
chr7	79754200	79755200	-1.250767308669795
chr7	79754300	79755300	-1.8631519969675048
chr7	79754600	79755600	-1.3288736424179752
chr7	79755300	79756300	-2.250548329099369
chr7	79755400	79756400	-2.6293823426826566
chr7	79755500	79756500	-2.2075223821181265
chr7	79755600	79756600	-1.5527151815565827
chr7	79755700	79756700	-1.897228168250216
chr7	79755800	79756800	-1.6181237244783249
chr7	79755900	79756900	-1.8920056532177485
chr7	79756000	79757000	-2.000062364659188
chr7	79756100	79757100	-1.7936107939047252
chr7	79756200	79757200	-1.5083668799397367
chr7	79756300	79757300	-1.3314983240739755
chr7	79756400	79757400	-1.3623888690388009
chr7	79756500	79757500	-1.33765008370649
chr7	79759400	79760400	-0.9286890076800848
chr7	79759500	79760500	-0.72427454648923
chr7	79761400	79762400	-0.015847393270311132
chr7	79761500	79762500	-0.21620338688701196
chr7	79761600	79762600	-0.21741848935344896
chr7	79761700	79762700	0.1612517099654945
chr7	79761800	79762800	-0.3919498179355012
chr7	79761900	79762900	-0.135318708157104
chr7	79762000	79763000	-0.03369553498896652
chr7	79762100	79763100	0.9554987994895482
chr7	79762200	79763200	0.8664252827914468
chr7	79762300	79763300	0.9582509396057962
chr7	79762400	79763400	0.5464600941273358
chr7	79762500	79763500	0.07176217597486376
chr7	79762600	79763600	0.40588348281039816
chr7	79762700	79763700	-0.2751811378236924
chr7	79762800	79763800	0.4151972550648285
chr7	79762900	79763900	-0.04858686723038928
chr7	79763000	79764000	-0.3132987503442994
chr7	79763100	79764100	-1.011105120281893
chr7	79763200	79764200	-1.0970877672173502
chr7	79763300	79764300	-1.070046201244239
chr7	79763400	79764400	-0.3430852908933065
chr7	79763500	79764500	-0.21505442906453065
chr7	79763600	79764600	-0.4063640192940016
chr7	79763700	79764700	-0.21138180790481176
chr7	79763800	79764800	-0.9204448025150288
chr7	79763900	79764900	-1.269337237745543
chr7	79764000	79765000	-1.5397840002358665
chr7	79764100	79765100	-1.3370048790453837
chr7	79764200	79765200	-0.8173667658960176
chr7	79764300	79765300	-0.5304171548743678
chr7	79764400	79765400	-1.4313207109011163
chr7	79764500	79765500	-1.7387071915652157
chr7	79764600	79765600	-2.024716108889105
chr7	79764700	79765700	-1.8447508480521104
chr7	79764800	79765800	-1.651458680661981
chr7	79764900	79765900	-1.2221642381166853
chr7	79765000	79766000	-0.4987356969959311
chr7	79765100	79766100	-0.8903288958194724
chr7	79765200	79766200	-1.3483573095516732
chr7	79765300	79766300	-1.7809929778209097
chr7	79765400	79766400	-1.847299500428961
chr7	79765500	79766500	-2.1380594172629968
chr7	79765600	79766600	-2.9096793561433945
chr7	79765700	79766700	-3.747712182300797
chr7	79765800	79766800	-4.717940397548752
chr7	79765900	79766900	-6.1346191932210985
chr7	79766000	79767000	-8.313001789810231
chr7	79766100	79767100	-9.921424296806267
chr7	79767000	79768000	-9.853579634377102
chr7	79768400	79769400	-1.1630395827282374
chr7	79768500	79769500	-1.3140058013845133
chr7	79768600	79769600	-1.5691415002656257
chr7	79768700	79769700	-1.3433481065915645
chr7	79768800	79769800	-1.7950289512788506
chr7	79768900	79769900	-1.7947619137024613
chr7	79769000	79770000	-1.8101056548862446
chr7	79769100	79770100	-1.1955280801244357
chr7	79769200	79770200	-1.0252488812062317
chr7	79769300	79770300	-1.9840502809239364
chr7	79769400	79770400	-2.4347742498463396
chr7	79769500	79770500	-2.771696198210295
chr7	79769600	79770600	-2.443668556762983
chr7	79769700	79770700	-2.614557067892246
chr7	79769800	79770800	-2.525609982340098
chr7	79769900	79770900	-2.4828554760466037
chr7	79770000	79771000	-2.8870576258592475
chr7	79770100	79771100	-3.8265352263864223
chr7	79770200	79771200	-3.9096375987960337
chr7	79770300	79771300	-3.76830879790985
chr7	79770400	79771400	-2.536096584334165
chr7	79770500	79771500	-2.3465387815068808
chr7	79770600	79771600	-3.0751355615573925
chr7	79770700	79771700	-3.7948915311595512
chr7	79770800	79771800	-3.3140198956159086
chr7	79770900	79771900	-3.5504998830647736
chr7	79771000	79772000	-3.155876965620596
chr7	79771100	79772100	-2.742805341552351
chr7	79771200	79772200	-2.6476781073911315
chr7	79771300	79772300	-2.5193847780417538
chr7	79771400	79772400	-2.4818938587336303
chr7	79771500	79772500	-2.3338163907117595
chr7	79771600	79772600	-1.9969198409818665
chr7	79771700	79772700	-1.474670125095659
chr7	79771800	79772800	-1.5745261215824091
chr7	79771900	79772900	-1.3337928966842123
chr7	79772000	79773000	-1.5441480762812516
chr7	79772100	79773100	-1.6423030801109473
chr7	79772200	79773200	-1.1492552493664951
chr7	79772300	79773300	-0.659486483095454
chr7	79772400	79773400	-1.0824689456765502
chr7	79772500	79773500	-1.422468936060194
chr7	79772600	79773600	-1.7105779170032434
chr7	79772700	79773700	-1.9562694391414208
chr7	79772800	79773800	-2.1628745903769846
chr7	79772900	79773900	-2.407191452180782
chr7	79773000	79774000	-1.5245072297071396
chr7	79773100	79774100	-1.5663512824879944
chr7	79773200	79774200	-1.8984095764993665
chr7	79773300	79774300	-2.661934749554256
chr7	79773400	79774400	-2.6326505526933097
chr7	79773500	79774500	-2.6883694689410493
chr7	79773600	79774600	-2.4524247708739093
chr7	79773700	79774700	-2.263402512003498
chr7	79773800	79774800	-2.0900635285397
chr7	79773900	79774900	-2.663548839797325
chr7	79774000	79775000	-3.8611233566643013
chr7	79774100	79775100	-3.3889816248814397
chr7	79774200	79775200	-4.215365863097904
chr7	79774300	79775300	-3.408562811118724
chr7	79774400	79775400	-4.074003050879726
chr7	79774500	79775500	-3.2317858694170547
chr7	79774600	79775600	-2.6940649010012705
chr7	79774700	79775700	-2.412465429933828
chr7	79774800	79775800	-2.328767310899249
chr7	79774900	79775900	-1.711768357677062
chr7	79775000	79776000	-1.2952925158254516
chr7	79775100	79776100	-1.2884967946052237
chr7	79775200	79776200	-0.4786916602635637
chr7	79775300	79776300	-0.8986397249594841
chr7	79775400	79776400	-0.5268426528281143
chr7	79775500	79776500	-0.6646671948249612
chr7	79775600	79776600	-0.8394902436333846
chr7	79775700	79776700	-1.0337071661162005
chr7	79775800	79776800	-0.4741022885551073
chr7	79775900	79776900	-0.2576146124874952
chr7	79776000	79777000	0.0059592302749749936
chr7	79776100	79777100	-0.5718085148707698
chr7	79776200	79777200	-0.6827725923682879
chr7	79776300	79777300	-1.047438185924394
chr7	79776400	79777400	-0.8338569999993455
chr7	79776500	79777500	-1.9413465980515867
chr7	79776600	79777600	-2.414283488237912
chr7	79776700	79777700	-2.223762693753918
chr7	79776800	79777800	-2.9047494710495445
chr7	79776900	79777900	-3.2442441568619342
chr7	79777000	79778000	-3.679250404383086
chr7	79777100	79778100	-3.3206296321048896
chr7	79777200	79778200	-3.7430469962808086
chr7	79777300	79778300	-3.2025494187882986
chr7	79777400	79778400	-3.223568885804812
chr7	79777500	79778500	-2.2074994112097204
chr7	79777600	79778600	-2.0228436249306085
chr7	79777700	79778700	-2.4681592429198163
chr7	79777800	79778800	-2.4637332201042406
chr7	79777900	79778900	-2.6701257268211567
chr7	79778000	79779000	-2.0281443051696235
chr7	79778100	79779100	-2.2581376874804406
chr7	79778200	79779200	-1.9814787483603853
chr7	79778300	79779300	-2.1289347355709327
chr7	79778400	79779400	-1.9477026433600717
chr7	79778500	79779500	-1.3413615006842572
chr7	79778600	79779600	-1.2530606686300856
chr7	79778700	79779700	-0.3588324932894775
chr7	79778800	79779800	0.1714243619355176
chr7	79778900	79779900	0.5663887921782633
chr7	79779000	79780000	0.22246057352483017
chr7	79779100	79780100	0.21084995073716034
chr7	79779700	79780700	-1.6815934369162089
chr7	79779800	79780800	-2.3971618944832187
chr7	79779900	79780900	-2.6042623666164704
chr7	79780000	79781000	-3.0316311014649595
chr7	79780100	79781100	-3.1120464601363413
chr7	79780200	79781200	-2.933481807033316
chr7	79780300	79781300	-2.7325500975154857
chr7	79780400	79781400	-2.4802002045882974
chr7	79780500	79781500	-1.8706363509556805
chr7	79780600	79781600	-2.431136052414509
chr7	79780700	79781700	-2.2671858925263337
chr7	79780800	79781800	-2.9135350880275954
chr7	79780900	79781900	-2.6993883649121133
chr7	79781000	79782000	-2.2279562615360873
chr7	79781100	79782100	-1.5825050715543834
chr7	79781200	79782200	-1.5058407999668788
chr7	79781300	79782300	-2.0840161365955145
chr7	79781400	79782400	-2.06101886793548
chr7	79781500	79782500	-1.6245974256990043
chr7	79781600	79782600	-1.6425387300068963
chr7	79781700	79782700	-1.3879714421155174
chr7	79781800	79782800	-0.4923583699326177
chr7	79781900	79782900	-0.9536340254818504
chr7	79782000	79783000	-0.39760980325285
chr7	79782100	79783100	-0.998940401510098
chr7	79782200	79783200	-0.26083496558239033
chr7	79782300	79783300	0.11372939318053588
chr7	79782400	79783400	0.39418910047099454
chr7	79782500	79783500	-0.17759552898403733
chr7	79782600	79783600	-0.6273531024460995
chr7	79782700	79783700	-0.5465044308470918
chr7	79782800	79783800	-0.5968242473040867
chr7	79782900	79783900	-0.07362054823741954
chr7	79783000	79784000	-0.7603473253862658
chr7	79783100	79784100	-0.2853651966873458
chr7	79783200	79784200	-1.3242334731491536
chr7	79783500	79784500	-0.8047999231561829
chr7	79783600	79784600	0.3067511222219471
chr7	79783700	79784700	-0.0788732669742117
chr7	79783800	79784800	-0.3806272181554303
chr7	79783900	79784900	-0.051444014258288914
chr7	79784000	79785000	-0.6646084056857302
chr7	79784100	79785100	-1.578044101152036
chr7	79784200	79785200	-1.9696805275760456
chr7	79784300	79785300	-2.2971500534045504
chr7	79784400	79785400	-2.388182217117309
chr7	79784500	79785500	-3.151796500022147
chr7	79784600	79785600	-3.917858273087307
chr7	79784700	79785700	-3.4822426821749715
chr7	79784800	79785800	-3.6165988311332917
chr7	79784900	79785900	-3.890315789210143
chr7	79785000	79786000	-2.7761869493590594
chr7	79785100	79786100	-2.7887896661911387
chr7	79785200	79786200	-2.1171243317627857
chr7	79785300	79786300	-2.2227121931991687
chr7	79785400	79786400	-2.220868094501286
chr7	79785500	79786500	-1.5287324301790135
chr7	79785600	79786600	-1.0138476175997329
chr7	79785700	79786700	-1.4203608276117243
chr7	79785800	79786800	-1.2789471512122288
chr7	79785900	79786900	-1.5374099359062852
chr7	79786000	79787000	-2.0409481151371445
chr7	79786100	79787100	-1.8147688819873309
chr7	79786200	79787200	-1.6231666532275455
chr7	79786300	79787300	-2.16204170489386
chr7	79786400	79787400	-1.7356905161552787
chr7	79786500	79787500	-1.6156917474063155
chr7	79786600	79787600	-1.4964580868550104
chr7	79786700	79787700	-0.9765706423256024
chr7	79786800	79787800	-0.6859463701894818
chr7	79786900	79787900	0.10528856654095904
chr7	79787000	79788000	-0.13312366050180452
chr7	79787100	79788100	-0.4035789192335876
chr7	79787200	79788200	-0.4574163807570968
chr7	79787300	79788300	0.3394345787042122
chr7	79787400	79788400	-0.053670623474438864
chr7	79787500	79788500	-0.3897589875443653
chr7	79787600	79788600	-1.2358598640663372
chr7	79787700	79788700	-1.6255198635747672
chr7	79787800	79788800	-2.005933920648354
chr7	79787900	79788900	-2.40597132307481
chr7	79788000	79789000	-2.2011875120158217
chr7	79788100	79789100	-1.2789099725359758
chr7	79788200	79789200	-1.4309034290982945
chr7	79788300	79789300	-1.399859705017998
chr7	79788400	79789400	-1.1886703816544384
chr7	79788500	79789500	-1.2727996804221948
chr7	79788600	79789600	-1.8368458845575524
chr7	79788700	79789700	-1.5085047626305788
chr7	79788800	79789800	-1.0457006313500876
chr7	79788900	79789900	-1.183354826400935
chr7	79789000	79790000	-0.5680910882750805
chr7	79789100	79790100	-0.3346570608875165
chr7	79789200	79790200	-0.4639187871446173
chr7	79789300	79790300	-1.0776406474195444
chr7	79789400	79790400	-2.321436559561652
chr7	79789500	79790500	-2.179386804361924
chr7	79789600	79790600	0.4108211813826816
chr7	79789700	79790700	-0.4875831510850948
chr7	79789800	79790800	-0.9220517573860528
chr7	79789900	79790900	-0.7310195996824081
chr7	79790000	79791000	-0.990687586604839
chr7	79790100	79791100	-1.5475109800619968
chr7	79791300	79792300	-0.01674798468011851
chr7	79791400	79792400	-0.6511581577454869
chr7	79791500	79792500	-1.3043013662738427
chr7	79791600	79792600	-1.417364712392128
chr7	79791700	79792700	-2.5632041820308
chr7	79791800	79792800	-2.641724597881045
chr7	79791900	79792900	-2.6511728685909683
chr7	79792000	79793000	-2.138868402700557
chr7	79792100	79793100	-2.9431291008495344
chr7	79792200	79793200	-2.4642219875491262
chr7	79792300	79793300	-2.7647808688469584
chr7	79793300	79794300	-0.7973158373390202
chr7	79793400	79794400	-1.2296958744468276
chr7	79793500	79794500	-1.5309914119929529
chr7	79793600	79794600	-1.4435527847195468
chr7	79793700	79794700	-1.4676967186754286
chr7	79793800	79794800	-1.3649185146069058
chr7	79793900	79794900	-1.7879890043067646
chr7	79794000	79795000	-1.750511814480854
chr7	79794100	79795100	-1.6421406017924476
chr7	79794200	79795200	-2.33583243052684
chr7	79794300	79795300	-2.697267066475763
chr7	79794400	79795400	-2.5204012747025932
chr7	79794500	79795500	-2.202491143312589
chr7	79794600	79795600	-1.9675989763487016
chr7	79794700	79795700	-1.2099755390591285
chr7	79794800	79795800	-1.243546056785839
chr7	79794900	79795900	-1.0537033172026085
chr7	79795000	79796000	-1.5486538391705647
chr7	79795100	79796100	-1.3138774480234945
chr7	79795200	79796200	-1.368962138961477
chr7	79795300	79796300	-0.987164308662398
chr7	79795400	79796400	-1.309056414513602
chr7	79795500	79796500	-1.0283415684724453
chr7	79795600	79796600	-0.8358147247907927
chr7	79795700	79796700	-1.6233331267708309
chr7	79795800	79796800	-1.9389086573658936
chr7	79795900	79796900	-2.0854763245624084
chr7	79796000	79797000	-1.2123999391726852
chr7	79796100	79797100	-1.0522452601667385
chr7	79796200	79797200	-0.5393326204416786
chr7	79796300	79797300	-0.4443384125640081
chr7	79796400	79797400	-0.25062073447481026
chr7	79796500	79797500	-0.5849295395341483
chr7	79796600	79797600	-1.0627787089474223
chr7	79796700	79797700	-1.0869148801842448
chr7	79796800	79797800	-0.4935716606000369
chr7	79796900	79797900	-0.31355938294304864
chr7	79797000	79798000	-1.70122937180093
chr7	79797100	79798100	-1.83415490314638
chr7	79797200	79798200	-1.8621881858982088
chr7	79797300	79798300	-1.5321526826008958
chr7	79797400	79798400	-1.0816087181197556
chr7	79797500	79798500	-0.901371535777888
chr7	79797600	79798600	-0.9578424251619088
chr7	79797700	79798700	-1.6121323648343575
chr7	79797800	79798800	-2.1093448730176387
chr7	79797900	79798900	-1.9359006543261683
chr7	79798000	79799000	-1.1762485375652607
chr7	79798100	79799100	-1.6870571750742434
chr7	79798200	79799200	-1.4292454921423592
chr7	79798300	79799300	-1.7938793806788529
chr7	79798400	79799400	-2.3557883949322203
chr7	79798500	79799500	-2.3336844911348127
chr7	79798600	79799600	-2.021599543954316
chr7	79798700	79799700	-1.1410569689886705
chr7	79800400	79801400	-2.1271582446518416
chr7	79800500	79801500	-2.188836108453461
chr7	79800600	79801600	-2.4089102297028666
chr7	79800700	79801700	-2.0155416058468645
chr7	79800800	79801800	-1.7402448541629605
chr7	79800900	79801900	-1.535968257080632
chr7	79801000	79802000	-1.5584424163201838
chr7	79801100	79802100	-1.0810762257642843
chr7	79801200	79802200	-0.6761776605171589
chr7	79801300	79802300	-0.7696055947965659
chr7	79801400	79802400	-0.7526577480267671
chr7	79801500	79802500	-0.7272723347947496
chr7	79801600	79802600	-0.7813862550491021
chr7	79801700	79802700	-1.4170148573557868
chr7	79801800	79802800	-1.8819158739949555
chr7	79801900	79802900	-2.2267166159787104
chr7	79802000	79803000	-2.417577784663676
chr7	79802100	79803100	-2.82119247862906
chr7	79802200	79803200	-3.340415469745756
chr7	79802300	79803300	-3.4649591928131063
chr7	79802400	79803400	-4.028879353508505
chr7	79802500	79803500	-4.087720699802003
chr7	79802600	79803600	-4.448708690320672
chr7	79802700	79803700	-5.091556513171984
chr7	79802800	79803800	-4.8626599761718685
chr7	79802900	79803900	-3.981071882371149
chr7	79803000	79804000	-3.3621611898038166
chr7	79803100	79804100	-3.720748382228378
chr7	79803200	79804200	-3.2804051027824737
chr7	79803300	79804300	-3.8062459639071657
chr7	79803400	79804400	-3.252990025020978
chr7	79803500	79804500	-3.030557478861117
chr7	79803600	79804600	-2.1835392392616018
chr7	79803700	79804700	-1.3097450266032775
chr7	79803800	79804800	-1.2278861746516079
chr7	79803900	79804900	-2.1585665640689333
chr7	79804000	79805000	-1.8325930277903093
chr7	79804100	79805100	-1.2479029670906778
chr7	79804200	79805200	-0.9684340775352096
chr7	79804300	79805300	0.008078257593969023
chr7	79804400	79805400	0.14450844726332127
chr7	79804500	79805500	0.6155900536209229
chr7	79804600	79805600	0.4803555344236472
chr7	79804700	79805700	-0.5880413297035597
chr7	79804800	79805800	-0.9009046160228532
chr7	79804900	79805900	-0.4099964844281398
chr7	79805000	79806000	-1.2871346060554887
chr7	79805100	79806100	-1.3089072603858043
chr7	79805200	79806200	-1.5017285113967842
chr7	79805300	79806300	-1.7010320542879611
chr7	79805400	79806400	-2.1534578835942693
chr7	79805500	79806500	-2.7120166144604627
chr7	79805600	79806600	-2.4809262749773584
chr7	79805700	79806700	-2.1268092722026184
chr7	79805800	79806800	-1.7097365059353504
chr7	79805900	79806900	-1.7796132628364674
chr7	79807100	79808100	-2.0248796188318168
chr7	79807200	79808200	-2.5443566283055805
chr7	79807300	79808300	-2.7503925353982472
chr7	79807400	79808400	-2.8558497825830442
chr7	79807500	79808500	-3.0013884221927722
chr7	79807600	79808600	-2.9853426645018546
chr7	79807700	79808700	-2.64060854503988
chr7	79807800	79808800	-2.7878577675437364
chr7	79807900	79808900	-2.934450283132322
chr7	79808000	79809000	-2.498896118241476
chr7	79808100	79809100	-2.4442177359920323
chr7	79808200	79809200	-2.0063956359527944
chr7	79808300	79809300	-2.061544670033494
chr7	79808400	79809400	-2.017277506054875
chr7	79808500	79809500	-1.6463556890118118
chr7	79808600	79809600	-1.7255073964683845
chr7	79808700	79809700	-2.6089869717895424
chr7	79808800	79809800	-2.802862668759764
chr7	79808900	79809900	-2.2515896773999367
chr7	79809000	79810000	-2.7458071049036494
chr7	79809100	79810100	-2.4927676248561887
chr7	79809200	79810200	-2.6186589516767063
chr7	79809300	79810300	-2.167636279296292
chr7	79809400	79810400	-2.813834892239796
chr7	79809500	79810500	-3.1249218127018112
chr7	79809600	79810600	-3.208311080225718
chr7	79809700	79810700	-2.099310774791248
chr7	79809800	79810800	-1.3336556333022764
chr7	79809900	79810900	-0.9943908239395348
chr7	79810000	79811000	-0.7562731511711084
chr7	79810100	79811100	-0.5324975360943867
chr7	79810200	79811200	-0.7274821431526801
chr7	79810300	79811300	-0.9698363538102543
chr7	79810400	79811400	-0.3381396083359167
chr7	79810500	79811500	0.10292829342417477
chr7	79810600	79811600	0.4582254192833308
chr7	79810700	79811700	-0.8185698833220025
chr7	79810800	79811800	-1.4216049039165752
chr7	79810900	79811900	-1.8497931708368769
chr7	79811000	79812000	-1.6352365235626551
chr7	79811100	79812100	-1.866670675930847
chr7	79811200	79812200	-1.3869934665787849
chr7	79811300	79812300	-1.0279369575972597
chr7	79811400	79812400	-1.2157269090764484
chr7	79811500	79812500	-1.6143534267005402
chr7	79811600	79812600	-1.7693820560455928
chr7	79811700	79812700	-0.8857136713586872
chr7	79811800	79812800	-0.5760998629387198
chr7	79811900	79812900	-0.6288602015492786
chr7	79812000	79813000	-0.4460694380601885
chr7	79812100	79813100	-1.020021479719217
chr7	79812200	79813200	-1.6425473767531031
chr7	79812300	79813300	-1.9839156723730045
chr7	79812400	79813400	-2.0342091300410003
chr7	79812500	79813500	-1.7422474863321165
chr7	79812600	79813600	-2.5355377089428064
chr7	79812700	79813700	-1.950207073163076
chr7	79812800	79813800	-2.3543632502461715
chr7	79812900	79813900	-2.629633490479901
chr7	79813000	79814000	-3.1183792736924563
chr7	79813100	79814100	-2.581799912690853
chr7	79813200	79814200	-2.5969223878386063
chr7	79813300	79814300	-2.5921262639429865
chr7	79813400	79814400	-2.856588480784421
chr7	79813500	79814500	-2.7526490636271705
chr7	79813600	79814600	-1.9271579122695472
chr7	79813700	79814700	-2.6625379294877587
chr7	79813800	79814800	-2.557222542462993
chr7	79813900	79814900	-2.3370423473039925
chr7	79814000	79815000	-2.522711963034969
chr7	79814100	79815100	-3.0386998446712816
chr7	79814200	79815200	-3.846284763634331
chr7	79814300	79815300	-3.399759386702548
chr7	79814400	79815400	-2.7060000112674296
chr7	79814500	79815500	-2.5201812927557987
chr7	79814600	79815600	-2.7923400231093582
chr7	79814700	79815700	-2.4247278795490206
chr7	79814800	79815800	-2.386822105089762
chr7	79814900	79815900	-2.3519538532425965
chr7	79815000	79816000	-1.9835584828802215
chr7	79815100	79816100	-1.4157227814094169
chr7	79815200	79816200	-0.4011749458325464
chr7	79815300	79816300	-0.964407236111554
chr7	79815400	79816400	-1.4677590658649766
chr7	79815500	79816500	-1.9595295975989768
chr7	79815600	79816600	-1.4592559581311542
chr7	79815700	79816700	-0.9773541412499204
chr7	79815800	79816800	-0.9633258320475718
chr7	79815900	79816900	-0.9209224941005288
chr7	79816000	79817000	-1.220338987837131
chr7	79816100	79817100	-1.201515559352283
chr7	79816200	79817200	-1.3720806663930907
chr7	79816300	79817300	-1.7486104404679188
chr7	79816400	79817400	-1.0081218935782517
chr7	79816500	79817500	-0.4992861857468551
chr7	79816600	79817600	-1.5954263212239543
chr7	79816700	79817700	-2.3310950023479884
chr7	79816800	79817800	-2.980652958303536
chr7	79816900	79817900	-3.193829355799024
chr7	79817000	79818000	-3.39289960399517
chr7	79817100	79818100	-3.005213141665852
chr7	79817200	79818200	-2.7736570656109314
chr7	79817300	79818300	-2.3941734606312344
chr7	79817400	79818400	-2.88206150679865
chr7	79817500	79818500	-3.2776634578829165
chr7	79817600	79818600	-2.491795958024415
chr7	79817700	79818700	-2.1850403897390267
chr7	79817800	79818800	-1.5621331013112831
chr7	79817900	79818900	-1.8728713208833807
chr7	79818000	79819000	-1.0964197337082167
chr7	79818100	79819100	-1.5176141297858494
chr7	79818200	79819200	-1.9896897911994016
chr7	79818300	79819300	-2.0545317983446822
chr7	79818400	79819400	-2.6094369630830117
chr7	79818500	79819500	-2.4914718137128857
chr7	79818600	79819600	-3.194972188046344
chr7	79818700	79819700	-4.3462104678000095
chr7	79818800	79819800	-3.99268631732064
chr7	79818900	79819900	-3.8339793442803263
chr7	79819000	79820000	-4.933164670762439
chr7	79819100	79820100	-4.588097634914393
chr7	79819200	79820200	-3.82633453530082
chr7	79819300	79820300	-3.664207262586874
chr7	79819400	79820400	-3.3627599356285804
chr7	79819500	79820500	-3.113520392075525
chr7	79819600	79820600	-2.5872364653359123
chr7	79819700	79820700	-1.3860718455433854
chr7	79819800	79820800	-1.4816583654385684
chr7	79819900	79820900	-1.4313150947236548
chr7	79820000	79821000	-0.6302580506941355
chr7	79820100	79821100	-0.8209151419996658
chr7	79820200	79821200	-1.0328283447502418
chr7	79820300	79821300	-0.9423981415752144
chr7	79820400	79821400	-0.4948352202995843
chr7	79820500	79821500	-0.5235520180795422
chr7	79820600	79821600	-0.007000624882408801
chr7	79820700	79821700	-0.6367169084259089
chr7	79820800	79821800	-0.6466823390844707
chr7	79820900	79821900	-0.7895907595370497
chr7	79821000	79822000	-0.9321081991880604
chr7	79821100	79822100	-1.004810122484293
chr7	79821200	79822200	-0.9483034120379464
chr7	79821300	79822300	-1.0990478512555668
chr7	79821400	79822400	-2.0133270764510613
chr7	79821500	79822500	-2.1587458301262306
chr7	79821600	79822600	-2.7217899421760907
chr7	79821700	79822700	-2.3289638031148807
chr7	79821800	79822800	-2.370054146652406
chr7	79821900	79822900	-2.160009517601192
chr7	79822000	79823000	-2.0256049300492314
chr7	79822100	79823100	-2.0719429864625463
chr7	79822200	79823200	-1.734581612897612
chr7	79822300	79823300	-1.5509366067551231
chr7	79822400	79823400	-1.162739375647721
chr7	79822500	79823500	-1.1215339001569369
chr7	79822600	79823600	-1.5966132718553996
chr7	79822700	79823700	-1.6042275029758617
chr7	79822800	79823800	-1.9194013480141041
chr7	79822900	79823900	-1.6286213198558432
chr7	79823000	79824000	-1.8481068044394493
chr7	79823100	79824100	-1.9444932101822816
chr7	79823200	79824200	-2.0216326637644584
chr7	79823300	79824300	-2.4991561261367026
chr7	79823400	79824400	-1.87480859904288
chr7	79823500	79824500	-2.0725441712892585
chr7	79823600	79824600	-1.3252845860219291
chr7	79823700	79824700	-1.4692093441595568
chr7	79823800	79824800	-1.0387370907571072
chr7	79823900	79824900	-1.7374905923839774
chr7	79824000	79825000	-1.6771857753929735
chr7	79824100	79825100	-1.3407952934952605
chr7	79824200	79825200	-1.8447418981465518
chr7	79824300	79825300	-1.7039213256100292
chr7	79824400	79825400	-2.367268858724892
chr7	79824500	79825500	-2.432708539126626
chr7	79824600	79825600	-2.6205316251727786
chr7	79824700	79825700	-2.5270402732265773
chr7	79824800	79825800	-2.6851861332692653
chr7	79824900	79825900	-2.8341893857754665
chr7	79825000	79826000	-3.008361000778895
chr7	79825100	79826100	-2.8008252546279184
chr7	79825200	79826200	-2.17802739777278
chr7	79825300	79826300	-2.15077729676382
chr7	79825400	79826400	-2.055694470782184
chr7	79825500	79826500	-2.4815249164139317
chr7	79825600	79826600	-1.9952563055260681
chr7	79825700	79826700	-2.4169795370629625
chr7	79825800	79826800	-2.384232947822384
chr7	79825900	79826900	-1.6718006167197952
chr7	79826000	79827000	-1.5140390496029656
chr7	79826100	79827100	-1.8398947805555483
chr7	79826200	79827200	-2.7836258402740226
chr7	79826300	79827300	-2.4880513671584685
chr7	79826400	79827400	-2.4344917394036076
chr7	79826500	79827500	-1.419739578065589
chr7	79826600	79827600	-1.8562798460760952
chr7	79826700	79827700	-1.7956691444700954
chr7	79826800	79827800	-1.4946381454792277
chr7	79826900	79827900	-1.4705477726601686
chr7	79827000	79828000	-1.9962842704483947
chr7	79827100	79828100	-1.8162347016369242
chr7	79827200	79828200	-1.2203692843477458
chr7	79827300	79828300	-1.1784704545789315
chr7	79827400	79828400	-1.2286331775666135
chr7	79827500	79828500	-1.4289523753385474
chr7	79827600	79828600	-2.104318763391905
chr7	79827700	79828700	-1.7780394515696678
chr7	79827800	79828800	-2.6162519545117293
chr7	79827900	79828900	-2.681060346977166
chr7	79828000	79829000	-1.9079348973642538
chr7	79828100	79829100	-2.823421947130602
chr7	79828200	79829200	-3.6403689477051024
chr7	79828300	79829300	-3.9677359394545526
chr7	79828400	79829400	-4.215976734567117
chr7	79828500	79829500	-3.7902293912677
chr7	79828600	79829600	-3.432438239874378
chr7	79828700	79829700	-3.371740108772893
chr7	79828800	79829800	-2.9898761312000235
chr7	79828900	79829900	-2.5341277202668184
chr7	79829000	79830000	-2.9202218427087656
chr7	79829100	79830100	-2.3980221935005708
chr7	79829200	79830200	-1.2687862486401815
chr7	79829300	79830300	-1.0894798362028673
chr7	79829400	79830400	-0.7474748193199829
chr7	79829500	79830500	-2.1073550252937805
chr7	79829600	79830600	-1.9479936405308704
chr7	79829700	79830700	-2.08099170626012
chr7	79829800	79830800	-2.4589840523383932
chr7	79829900	79830900	-2.027294526813109
chr7	79830000	79831000	-1.8655150757104337
chr7	79830900	79831900	-1.5816686838479068
chr7	79831000	79832000	-2.0816492004991964
chr7	79831100	79832100	-2.169924117581901
chr7	79831200	79832200	-1.9692443240409023
chr7	79831300	79832300	-1.7551925021257364
chr7	79831400	79832400	-2.1257243152548004
chr7	79831500	79832500	-2.4548703361525166
chr7	79831600	79832600	-2.821368655113225
chr7	79831700	79832700	-2.6727052070482107
chr7	79831800	79832800	-2.756922746907053
chr7	79831900	79832900	-2.3259279061759126
chr7	79832000	79833000	-2.1315569350044514
chr7	79832100	79833100	-2.1006558518989427
chr7	79832200	79833200	-2.068122564685145
chr7	79832300	79833300	-2.6737690166548496
chr7	79832400	79833400	-3.193008839464049
chr7	79832500	79833500	-4.062241229609811
chr7	79832600	79833600	-4.147172952883942
chr7	79832700	79833700	-3.9900642726295983
chr7	79832800	79833800	-3.779620729826228
chr7	79832900	79833900	-3.866862869836881
chr7	79833000	79834000	-3.7959575762833064
chr7	79833100	79834100	-4.152670728481682
chr7	79833200	79834200	-4.1337640489630365
chr7	79833300	79834300	-3.2723292332440086
chr7	79833400	79834400	-2.2472917754789328
chr7	79833500	79834500	-1.5271868700023323
chr7	79834600	79835600	-1.2276566931180168
chr7	79834700	79835700	-1.3217510265062509
chr7	79834800	79835800	-1.2079997038066337
chr7	79834900	79835900	-1.5370925756010732
chr7	79835000	79836000	-1.4466049993397476
chr7	79835100	79836100	-1.4403773972000864
chr7	79835200	79836200	-2.14519426995216
chr7	79835300	79836300	-2.0036512328149105
chr7	79835400	79836400	-2.1709588814629543
chr7	79835500	79836500	-1.7134943755832384
chr7	79835600	79836600	-1.954843543209803
chr7	79835700	79836700	-1.7907484343978777
chr7	79835800	79836800	-1.6688141134497247
chr7	79835900	79836900	-1.456008067297318
chr7	79836000	79837000	-1.2962564060376025
chr7	79836100	79837100	-1.2321545398573386
chr7	79836200	79837200	-0.5907065718278101
chr7	79836300	79837300	-0.5702097671362492
chr7	79836400	79837400	-0.3812599404938009
chr7	79836500	79837500	-1.2481275117853126
chr7	79836600	79837600	-1.8428320566997487
chr7	79836700	79837700	-2.1501814334086884
chr7	79836800	79837800	-2.6104968010390808
chr7	79836900	79837900	-3.1935397416734825
chr7	79837000	79838000	-3.783248969665666
chr7	79837100	79838100	-3.6931085880831023
chr7	79837200	79838200	-3.9169817196642454
chr7	79837300	79838300	-4.167814586420446
chr7	79837400	79838400	-3.822716083019513
chr7	79837500	79838500	-3.4897169932242345
chr7	79837600	79838600	-3.5842979900788166
chr7	79837700	79838700	-4.115064703799352
chr7	79837800	79838800	-4.392849223351583
chr7	79837900	79838900	-3.7638927286585
chr7	79838000	79839000	-3.6982971343061077
chr7	79838100	79839100	-3.4515542199433416
chr7	79838200	79839200	-3.345499871405273
chr7	79838300	79839300	-2.875567103334859
chr7	79838400	79839400	-3.4324914880975546
chr7	79838500	79839500	-2.985766651738497
chr7	79838600	79839600	-1.9255808306353683
chr7	79838700	79839700	-1.5168490454579049
chr7	79838800	79839800	-1.4832547314087736
chr7	79838900	79839900	-2.2873272921739063
chr7	79839000	79840000	-2.633522715349144
chr7	79839100	79840100	-3.2478567069075
chr7	79839200	79840200	-2.629975776484663
chr7	79839300	79840300	-2.462981380480168
chr7	79839400	79840400	-1.8108799334981829
chr7	79839500	79840500	-1.8369628686296653
chr7	79839600	79840600	-2.6739853400311424
chr7	79839700	79840700	-2.333572061194781
chr7	79839800	79840800	-1.8282886509286689
chr7	79839900	79840900	-1.0246581912652863
chr7	79840000	79841000	0.0496705608219985
chr7	79840100	79841100	0.1762968737944954
chr7	79840200	79841200	0.4532409359307693
chr7	79840300	79841300	0.35121967514661423
chr7	79840400	79841400	0.3811620966337696
chr7	79840500	79841500	-0.0035909300572384687
chr7	79840600	79841600	0.33129975880048923
chr7	79840700	79841700	-0.24449699025700894
chr7	79840800	79841800	-0.41537144177394736
chr7	79840900	79841900	-0.22962046905182165
chr7	79841000	79842000	-0.9110163253288844
chr7	79841100	79842100	-0.3866594186624192
chr7	79841200	79842200	-0.8596093452267684
chr7	79841300	79842300	-0.8259771586233834
chr7	79841400	79842400	-0.8032074030692092
chr7	79841500	79842500	-0.6501062347717759
chr7	79841600	79842600	-0.44992585211484537
chr7	79841700	79842700	0.3872397463488496
chr7	79841800	79842800	0.6816929760130611
chr7	79841900	79842900	0.5245841115137121
chr7	79845000	79846000	-0.9753749801188866
chr7	79845100	79846100	-0.8182714496635899
chr7	79845200	79846200	-0.8176661947295452
chr7	79845300	79846300	-0.8031922846066285
chr7	79847900	79848900	-1.0177137090963395
chr7	79848000	79849000	-1.0644613641081084
chr7	79848100	79849100	-1.2574066382860294
chr7	79848200	79849200	-1.8679782486462744
chr7	79848300	79849300	-1.6662385197534142
chr7	79848400	79849400	-2.0094393383634106
chr7	79848500	79849500	-1.8433701164467056
chr7	79848600	79849600	-1.225722884429182
chr7	79848700	79849700	-1.3899118971473077
chr7	79848800	79849800	-1.4854153944004842
chr7	79848900	79849900	-1.0307904549982705
chr7	79849000	79850000	-0.749212355391361
chr7	79849100	79850100	-0.7081269218449292
chr7	79849200	79850200	-0.8102126426463232
chr7	79849300	79850300	-0.5977468043565504
chr7	79849400	79850400	-0.43857922671220384
chr7	79849500	79850500	-0.2737456655951338
chr7	79849600	79850600	-0.7759227903815703
chr7	79849700	79850700	-1.5347838623196908
chr7	79849800	79850800	-1.7553193229385384
chr7	79849900	79850900	-2.2558422872155566
chr7	79850000	79851000	-2.245016156820105
chr7	79850100	79851100	-1.9331150021445032
chr7	79850200	79851200	-1.232083294356359
chr7	79850300	79851300	-1.5876215994738787
chr7	79851700	79852700	-0.9498616400290056
chr7	79851800	79852800	-0.91428775935148
chr7	79851900	79852900	-0.6432237824871065
chr7	79852000	79853000	-0.5781657733111587
chr7	79852100	79853100	0.06226614866070041
chr7	79852200	79853200	-0.4929040195025969
chr7	79852300	79853300	-0.3757100082949629
chr7	79852400	79853400	-1.2906168055102134
chr7	79852500	79853500	-0.6210034852279664
chr7	79852600	79853600	0.02236198016691857
chr7	79852700	79853700	-0.5034484600692639
chr7	79852800	79853800	-0.5821778073029946
chr7	79852900	79853900	-0.3828926957576237
chr7	79853000	79854000	-0.4638724356583289
chr7	79853100	79854100	-0.6943269725324087
chr7	79853200	79854200	-0.4844643993191182
chr7	79853300	79854300	-0.2695424498436332
chr7	79853400	79854400	0.06791052479813793
chr7	79853500	79854500	-0.31679160760142105
chr7	79853600	79854600	-0.12894880256257385
chr7	79853700	79854700	0.07501662952671305
chr7	79853800	79854800	-0.4957706770995847
chr7	79853900	79854900	-0.7218815450154825
chr7	79854000	79855000	-1.0321050676263637
chr7	79854100	79855100	-2.030724350459242
chr7	79854200	79855200	-2.1633644497753624
chr7	79854300	79855300	-2.4677040907029
chr7	79854400	79855400	-2.47611740707389
chr7	79854500	79855500	-2.5823924240439577
chr7	79854600	79855600	-3.446239342188906
chr7	79854700	79855700	-2.9463055898262875
chr7	79854800	79855800	-2.3388874549981176
chr7	79854900	79855900	-2.09928247391067
chr7	79855000	79856000	-1.5225641662448062
chr7	79855100	79856100	-0.9896895632040013
chr7	79855200	79856200	-1.0431825822925205
chr7	79855300	79856300	-1.1405975403128192
chr7	79855400	79856400	-1.2557908508569096
chr7	79855500	79856500	-1.0942996541262242
chr7	79855600	79856600	-1.0675357528211789
chr7	79855700	79856700	-0.8339748074602373
chr7	79855800	79856800	-0.5745156141924248
chr7	79855900	79856900	-1.9642666974138592
chr7	79856000	79857000	-1.6935494258839316
chr7	79856100	79857100	-2.07491784581681
chr7	79856200	79857200	-1.5375254832119376
chr7	79856300	79857300	-1.9936250406447773
chr7	79856400	79857400	-2.1263296325369003
chr7	79856500	79857500	-2.244800415943625
chr7	79856600	79857600	-1.7734239314335285
chr7	79856700	79857700	-2.657247840689069
chr7	79856800	79857800	-2.9881132258506606
chr7	79856900	79857900	-2.671562135075101
chr7	79857000	79858000	-3.3353787553354146
chr7	79857100	79858100	-2.7828348286109192
chr7	79857200	79858200	-2.913538115827404
chr7	79857300	79858300	-2.985658123821285
chr7	79857400	79858400	-2.3401984607858752
chr7	79857500	79858500	-2.9178002967983185
chr7	79857600	79858600	-3.1472570099834107
chr7	79857700	79858700	-2.414601580843909
chr7	79857800	79858800	-2.401414285042616
chr7	79857900	79858900	-1.835471549668244
chr7	79858000	79859000	-2.4221982321475437
chr7	79858100	79859100	-2.8031468844568823
chr7	79858200	79859200	-2.9708871049422587
chr7	79858300	79859300	-2.3625859494873183
chr7	79858400	79859400	-2.469105886223916
chr7	79858500	79859500	-1.7474569721449345
chr7	79858600	79859600	-1.9959875574556545
chr7	79858700	79859700	-2.2573918110484157
chr7	79858800	79859800	-2.2081440632879823
chr7	79858900	79859900	-2.1650711390329023
chr7	79859000	79860000	-1.827911395581059
chr7	79859100	79860100	-1.82196824270945
chr7	79859200	79860200	-2.0237322440283148
chr7	79859300	79860300	-1.6798233137700582
chr7	79859400	79860400	-1.3196526315423651
chr7	79859500	79860500	-1.8328595720938767
chr7	79859600	79860600	-1.5218888657725669
chr7	79859700	79860700	-1.864391373999004
chr7	79859800	79860800	-1.6301443865512657
chr7	79859900	79860900	-1.6349189257224004
chr7	79860000	79861000	-1.694203824556555
chr7	79860100	79861100	-1.275208196486927
chr7	79860200	79861200	-1.023594982824609
chr7	79860300	79861300	-1.62535232577459
chr7	79860400	79861400	-2.2772901290483096
chr7	79860500	79861500	-2.30026756134044
chr7	79860600	79861600	-2.6333866164597386
chr7	79860700	79861700	-2.3336548319996013
chr7	79860800	79861800	-3.1226311673242453
chr7	79860900	79861900	-3.2233662058019217
chr7	79861000	79862000	-3.1474040180581655
chr7	79861100	79862100	-3.692831405410496
chr7	79861200	79862200	-3.804815610928619
chr7	79861300	79862300	-3.550148992258439
chr7	79861400	79862400	-3.390124874422672
chr7	79861500	79862500	-3.0717009643373197
chr7	79861600	79862600	-2.36763498494548
chr7	79861700	79862700	-1.9490624855652008
chr7	79862600	79863600	-2.6941727982972243
chr7	79862700	79863700	-3.132120333703671
chr7	79862800	79863800	-1.9877820034428584
chr7	79862900	79863900	-2.076309177135847
chr7	79863000	79864000	-1.2548939352831021
chr7	79863100	79864100	-1.1788085905313528
chr7	79863200	79864200	-1.5101763886298
chr7	79863300	79864300	-1.6896751804638348
chr7	79863400	79864400	-1.8392334087420483
chr7	79863500	79864500	-2.282410841137992
chr7	79863600	79864600	-2.290757388033566
chr7	79863700	79864700	-2.556126070803812
chr7	79863800	79864800	-3.0930049040086334
chr7	79863900	79864900	-2.5934132555652
chr7	79864000	79865000	-2.016088034184226
chr7	79864100	79865100	-1.9253981682585224
chr7	79864200	79865200	-1.9786448730165755
chr7	79864300	79865300	-1.5491122035343137
chr7	79864400	79865400	-1.4111006280897331
chr7	79864500	79865500	-1.206872260387304
chr7	79865600	79866600	-1.3655954519465765
chr7	79865700	79866700	-1.4242416081671414
chr7	79865800	79866800	-1.2036470604723752
chr7	79865900	79866900	-0.7105678758166946
chr7	79866000	79867000	-0.6090578247794176
chr7	79866100	79867100	-1.0841156384112662
chr7	79866200	79867200	-0.468464914705099
chr7	79866300	79867300	0.08733846162761895
chr7	79866400	79867400	-0.2842236315203544
chr7	79866500	79867500	-0.493800033827767
chr7	79866600	79867600	-0.4958371191210851
chr7	79866700	79867700	-0.801649880893048
chr7	79866800	79867800	-1.6765499658054643
chr7	79866900	79867900	-1.4731698853502464
chr7	79867000	79868000	-1.7189382911061055
chr7	79867100	79868100	-1.0777994891657805
chr7	79867200	79868200	-1.2574060737207555
chr7	79867300	79868300	-1.1819977394229015
chr7	79867400	79868400	-1.0115256649241942
chr7	79867500	79868500	-1.1811552285005271
chr7	79867600	79868600	-1.599800648300704
chr7	79867700	79868700	-1.484869893125226
chr7	79867800	79868800	-0.6774391802971943
chr7	79867900	79868900	-0.8327277554604374
chr7	79868000	79869000	-0.9067100259578961
chr7	79868100	79869100	-1.1365792550778615
chr7	79868200	79869200	-1.4876755337671537
chr7	79868300	79869300	-1.6447295168998828
chr7	79869400	79870400	-3.2043991889731402
chr7	79869500	79870500	-3.157913886665045
chr7	79869600	79870600	-2.3128850004445267
chr7	79869700	79870700	-2.0920771363018016
chr7	79869800	79870800	-1.4929501694447949
chr7	79869900	79870900	-1.103069900453251
chr7	79870000	79871000	-0.9849372553812454
chr7	79870100	79871100	-1.3073063766700503
chr7	79870200	79871200	-0.5852550335118173
chr7	79870300	79871300	-0.8442410305480086
chr7	79870400	79871400	-0.1821317853248572
chr7	79870500	79871500	-0.3330172935988886
chr7	79870600	79871600	-0.6896600089513106
chr7	79870700	79871700	-0.8506287598365376
chr7	79870800	79871800	-1.020364728521335
chr7	79870900	79871900	-0.6955846803452281
chr7	79871000	79872000	-1.2600685885671745
chr7	79871100	79872100	-2.0389059497155566
chr7	79871200	79872200	-2.9032843765550265
chr7	79871300	79872300	-2.5480418064362427
chr7	79871400	79872400	-2.66414958956453
chr7	79871500	79872500	-2.061005459284912
chr7	79871600	79872600	-2.1653855999559366
chr7	79871700	79872700	-1.921875284977453
chr7	79871800	79872800	-2.794014635765204
chr7	79872900	79873900	-3.354958091640054
chr7	79873000	79874000	-2.8462376735343997
chr7	79873100	79874100	-2.731706744340779
chr7	79873200	79874200	-3.132009320443166
chr7	79873300	79874300	-3.138976571234651
chr7	79873400	79874400	-2.997980785909417
chr7	79873500	79874500	-2.6449619596170035
chr7	79873600	79874600	-2.8812346965935483
chr7	79873700	79874700	-2.8286062827576477
chr7	79873800	79874800	-3.1236954901993905
chr7	79873900	79874900	-2.633303232538967
chr7	79874000	79875000	-2.121494105214748
chr7	79874100	79875100	-2.20684807320412
chr7	79874200	79875200	-1.6887831882657098
chr7	79874300	79875300	-2.531536883584177
chr7	79874400	79875400	-2.9803606733662464
chr7	79875500	79876500	-2.8183049210299784
chr7	79875600	79876600	-2.860655664195134
chr7	79875700	79876700	-2.845616998916536
chr7	79875800	79876800	-2.728912285117588
chr7	79875900	79876900	-2.131584601165343
chr7	79876000	79877000	-1.8822647811224158
chr7	79876100	79877100	-1.8785523681420881
chr7	79876200	79877200	-1.4469603888721485
chr7	79876300	79877300	-1.3732557500975129
chr7	79876400	79877400	-1.3516354326043265
chr7	79876500	79877500	-2.2653551184984906
chr7	79876600	79877600	-2.6168090894360865
chr7	79876700	79877700	-2.6325863810967567
chr7	79876800	79877800	-2.5682839351697595
chr7	79876900	79877900	-2.623110033547419
chr7	79877000	79878000	-2.4334311898281284
chr7	79877100	79878100	-2.6060249403909372
chr7	79877200	79878200	-3.5233354273774844
chr7	79877300	79878300	-3.4388707828332405
chr7	79877400	79878400	-2.259522902636152
chr7	79877500	79878500	-2.0175413290274458
chr7	79877600	79878600	-1.7529227995240424
chr7	79877700	79878700	-1.108075106278536
chr7	79877800	79878800	-0.621528649546563
chr7	79877900	79878900	-0.4978750691323551
chr7	79878000	79879000	-0.8668353731910761
chr7	79878100	79879100	-0.3940920698594748
chr7	79878200	79879200	0.2331536831478193
chr7	79878300	79879300	0.12038115186170015
chr7	79878400	79879400	-0.9207504289173084
chr7	79878500	79879500	-0.5479697216015506
chr7	79878600	79879600	-0.7518239321227935
chr7	79878700	79879700	-1.691285577145594
chr7	79878800	79879800	-1.921281466693532
chr7	79878900	79879900	-2.1566148886011898
chr7	79879000	79880000	-1.4801944159858116
chr7	79879100	79880100	-1.9705751705211656
chr7	79879200	79880200	-1.801767578009784
chr7	79879300	79880300	-2.182119674812065
chr7	79879400	79880400	-1.8714350568538392
chr7	79879500	79880500	-2.12988104081546
chr7	79879600	79880600	-1.8368540680732943
chr7	79879700	79880700	-2.4041032863607223
chr7	79879800	79880800	-2.436903077010515
chr7	79879900	79880900	-2.8164727604511945
chr7	79880000	79881000	-2.7075555300767977
chr7	79880100	79881100	-2.282525180727163
chr7	79880200	79881200	-2.171135191624388
chr7	79880300	79881300	-2.254501679602255
chr7	79880400	79881400	-1.9804964261700333
chr7	79880500	79881500	-1.656689397635162
chr7	79880600	79881600	-1.0694233765565755
chr7	79880700	79881700	-1.0895114085570847
chr7	79880800	79881800	-1.1671587815743678
chr7	79880900	79881900	-0.7359456234679093
chr7	79881000	79882000	-1.0524638219237008
chr7	79881100	79882100	-1.6226538935290604
chr7	79881200	79882200	-1.9855475366941528
chr7	79881300	79882300	-1.935984321630508
chr7	79881400	79882400	-2.504001665463428
chr7	79881500	79882500	-2.2000067466400735
chr7	79881600	79882600	-3.2681362979512536
chr7	79881700	79882700	-2.2613803266113104
chr7	79881800	79882800	-2.917299782272422
chr7	79881900	79882900	-3.3602483858556367
chr7	79882000	79883000	-3.3303297461798214
chr7	79882100	79883100	-3.514455935260175
chr7	79882200	79883200	-3.300906330148305
chr7	79882300	79883300	-3.5154686691046537
chr7	79882400	79883400	-3.33435366350831
chr7	79882500	79883500	-3.563443401076269
chr7	79882600	79883600	-3.424501527697137
chr7	79882700	79883700	-4.333577709807252
chr7	79882800	79883800	-3.974308030681674
chr7	79882900	79883900	-3.7808633889138776
chr7	79883000	79884000	-4.4086631248948605
chr7	79883100	79884100	-3.7392916594720593
chr7	79883200	79884200	-4.11172541946514
chr7	79883300	79884300	-4.2327120625529915
chr7	79883400	79884400	-3.979085947808037
chr7	79883500	79884500	-4.038271609473546
chr7	79883600	79884600	-3.562020955534812
chr7	79883700	79884700	-3.1996035355964088
chr7	79883800	79884800	-3.508803541296804
chr7	79883900	79884900	-3.7031101486109295
chr7	79886600	79887600	-3.404526721691292
chr7	79886700	79887700	-2.851847901944081
chr7	79886800	79887800	-2.5565910032108388
chr7	79886900	79887900	-2.680465447683202
chr7	79887000	79888000	-2.920393044042798
chr7	79887100	79888100	-2.8964396145460976
chr7	79887200	79888200	-3.132489617195108
chr7	79887300	79888300	-2.63860527237862
chr7	79887400	79888400	-2.372634548168401
chr7	79887500	79888500	-1.9043454886031708
chr7	79887600	79888600	-1.412402575386995
chr7	79887700	79888700	-1.6574563378842508
chr7	79887800	79888800	-1.354116549929094
chr7	79887900	79888900	-0.9383135529564768
chr7	79888000	79889000	-0.49282984100046884
chr7	79888100	79889100	-0.2246039647579345
chr7	79888200	79889200	-0.2560802726447147
chr7	79888300	79889300	0.15923782233619868
chr7	79888400	79889400	0.5289080122868139
chr7	79888500	79889500	0.7508356945309045
chr7	79888600	79889600	0.4892996906568004
chr7	79888700	79889700	-0.19754635248371616
chr7	79888800	79889800	-1.6019194522429994
chr7	79888900	79889900	-2.206962083449149
chr7	79889000	79890000	-2.4753168564365464
chr7	79889100	79890100	-3.159141028856116
chr7	79889200	79890200	-2.8327785131143863
chr7	79889300	79890300	-3.6960127220010905
chr7	79889400	79890400	-4.2053166990571205
chr7	79889500	79890500	-3.96456923339614
chr7	79889600	79890600	-3.730559113807355
chr7	79889700	79890700	-3.833123627903708
chr7	79889800	79890800	-3.0373107687770244
chr7	79889900	79890900	-2.680137356510926
chr7	79890000	79891000	-2.4450879214387022
chr7	79890100	79891100	-2.066985595010748
chr7	79890200	79891200	-1.6437137203192431
chr7	79890300	79891300	-1.0681657189184937
chr7	79890400	79891400	0.29509376501315826
chr7	79890500	79891500	0.9119634615879312
chr7	79890600	79891600	1.017497272386007
chr7	79890700	79891700	1.7504807374134184
chr7	79890800	79891800	2.0442225465567265
chr7	79890900	79891900	2.7023051851857405
chr7	79891000	79892000	2.512186896422524
chr7	79892200	79893200	-2.357637767565743
chr7	79892300	79893300	-2.5195229137599724
chr7	79892400	79893400	-3.123701395268727
chr7	79892500	79893500	-3.0125241994361764
chr7	79892600	79893600	-2.1686255306600732
chr7	79892700	79893700	-1.4553202182259146
chr7	79892800	79893800	-1.6415928938803792
chr7	79892900	79893900	-1.4490588548294108
chr7	79893000	79894000	-1.4951881766088104
chr7	79893100	79894100	-1.5842849714991096
chr7	79893200	79894200	-1.9257691947682682
chr7	79893300	79894300	-2.2604074592990853
chr7	79893400	79894400	-1.1643271166093574
chr7	79893500	79894500	-1.0495829779508896
chr7	79893600	79894600	-1.3753860131551512
chr7	79893700	79894700	-1.5654249235280449
chr7	79893800	79894800	-0.6873320774629726
chr7	79893900	79894900	-0.1871171039422938
chr7	79894000	79895000	-0.44558496048420887
chr7	79894100	79895100	-0.2360222834812097
chr7	79894200	79895200	-0.7231794933471732
chr7	79894300	79895300	-0.6421108739556954
chr7	79894400	79895400	-1.4610053723785543
chr7	79894500	79895500	-1.4408554032935512
chr7	79894600	79895600	-1.6229174118698613
chr7	79894700	79895700	-2.0097092285814417
chr7	79894800	79895800	-2.114603352359275
chr7	79894900	79895900	-1.9754931616065308
chr7	79895000	79896000	-2.369805641103284
chr7	79895100	79896100	-2.466877984750874
chr7	79895200	79896200	-1.9912142949981173
chr7	79895300	79896300	-2.236351776697928
chr7	79895400	79896400	-1.5799595958041823
chr7	79895500	79896500	-0.727729128502864
chr7	79895600	79896600	-1.0605741274383211
chr7	79895700	79896700	-1.2114711960287572
chr7	79895800	79896800	-1.2699925191491166
chr7	79895900	79896900	-1.8143999004055968
chr7	79896000	79897000	-1.1484799632166975
chr7	79896100	79897100	-0.9755876370068828
chr7	79896200	79897200	-1.1550513552411998
chr7	79896300	79897300	-1.082628998995965
chr7	79896400	79897400	-1.3492843541062542
chr7	79896500	79897500	-2.226759087626439
chr7	79896600	79897600	-1.7580002354218442
chr7	79896700	79897700	-1.5166495793352903
chr7	79896800	79897800	-1.5390185529164837
chr7	79896900	79897900	-0.9820907619728548
chr7	79897000	79898000	-1.0604358908128029
chr7	79897100	79898100	-1.1468932754368295
chr7	79897200	79898200	-1.2302976032974149
chr7	79897300	79898300	-1.0381973154370936
chr7	79897400	79898400	-0.9544132775842552
chr7	79897500	79898500	-0.7746354952071859
chr7	79897600	79898600	-0.2377073020064253
chr7	79897700	79898700	-0.030385048376462814
chr7	79897800	79898800	-0.9754316410352148
chr7	79897900	79898900	-0.7536498457372706
chr7	79898000	79899000	-0.06432362719163755
chr7	79898100	79899100	-0.4468862860458788
chr7	79898200	79899200	0.09422237344132076
chr7	79898300	79899300	-0.4294332611028773
chr7	79898400	79899400	-0.8881974726387795
chr7	79898500	79899500	-0.9635325439262692
chr7	79898600	79899600	-1.8815155704712925
chr7	79898700	79899700	-2.435831049434426
chr7	79898800	79899800	-1.924987437496996
chr7	79898900	79899900	-2.53600578178418
chr7	79899000	79900000	-2.620849863080313
chr7	79899100	79900100	-2.4030378983756866
chr7	79899200	79900200	-2.837095917808185
chr7	79899300	79900300	-2.267195380378894
chr7	79899400	79900400	-2.677736250476581
chr7	79899500	79900500	-2.4795099698304437
chr7	79899600	79900600	-2.838422637558564
chr7	79899700	79900700	-2.414685028596995
chr7	79899800	79900800	-2.84298670247147
chr7	79899900	79900900	-2.5952849720049804
chr7	79900000	79901000	-2.7590710033366745
chr7	79900100	79901100	-2.2072717085813727
chr7	79900200	79901200	-2.4447520994089604
chr7	79900300	79901300	-2.619495431173521
chr7	79900400	79901400	-2.15538923335221
chr7	79900500	79901500	-2.4729445127725382
chr7	79900600	79901600	-1.8017715645073868
chr7	79900700	79901700	-2.177094890203248
chr7	79900800	79901800	-1.1932548135024166
chr7	79900900	79901900	-1.9845453314791184
chr7	79901000	79902000	-2.2723346129919566
chr7	79901100	79902100	-3.2302269118073266
chr7	79901200	79902200	-3.772210125561881
chr7	79901300	79902300	-3.2257533688957776
chr7	79901400	79902400	-2.3556735258979336
chr7	79901500	79902500	-2.1542312657893343
chr7	79901600	79902600	-1.957943329104104
chr7	79901700	79902700	-1.970018809178787
chr7	79901800	79902800	-2.3342518820803764
chr7	79902600	79903600	0.10681401401087062
chr7	79902700	79903700	0.37437376326421823
chr7	79902800	79903800	0.002957855884286996
chr7	79902900	79903900	-0.5516417330364296
chr7	79903000	79904000	-0.6482780634488863
chr7	79903100	79904100	-1.3668959249742991
chr7	79903200	79904200	-1.3872271959312936
chr7	79903300	79904300	-1.2980151849645527
chr7	79903400	79904400	-0.9871547107145384
chr7	79903500	79904500	-1.550945082417134
chr7	79903600	79904600	-1.1782279735785324
chr7	79903700	79904700	-1.6956603917517208
chr7	79903800	79904800	-2.0208962413450218
chr7	79903900	79904900	-1.9179503612844064
chr7	79904000	79905000	-2.173976669573136
chr7	79904100	79905100	-1.8964301990195733
chr7	79904200	79905200	-1.720608183852205
chr7	79904300	79905300	-2.0366127414548747
chr7	79904400	79905400	-2.690335244499035
chr7	79904500	79905500	-2.3805123813738884
chr7	79904600	79905600	-2.7213218107576407
chr7	79904700	79905700	-2.711997982373181
chr7	79904800	79905800	-1.8160443956946573
chr7	79904900	79905900	-1.45049689377503
chr7	79905000	79906000	-0.9627141779977458
chr7	79905100	79906100	-0.43466024775982665
chr7	79905200	79906200	-1.040918895099453
chr7	79905300	79906300	-0.8928355109475803
chr7	79905400	79906400	-0.17972675092220453
chr7	79905500	79906500	-0.5039583431810791
chr7	79905600	79906600	-1.0088996198831564
chr7	79905700	79906700	-0.6960936069982921
chr7	79905800	79906800	-1.5700944490217452
chr7	79905900	79906900	-2.045060764999682
chr7	79906000	79907000	-2.5848802541455993
chr7	79906100	79907100	-2.2197143459043702
chr7	79906200	79907200	-1.813318589637348
chr7	79906300	79907300	-1.5108669342973684
chr7	79906400	79907400	-1.5860719458791643
chr7	79906500	79907500	-1.1134033825157854
chr7	79906600	79907600	-0.6985292167603925
chr7	79906700	79907700	-1.3532998446542939
chr7	79906800	79907800	-0.6116781424206383
chr7	79906900	79907900	-0.8431367195562598
chr7	79907000	79908000	-0.6023913933847816
chr7	79907100	79908100	-0.8768529568138475
chr7	79907200	79908200	-1.243629654929224
chr7	79907300	79908300	-1.9848045810471493
chr7	79907400	79908400	-2.271965869034231
chr7	79907500	79908500	-2.0829789544873067
chr7	79907600	79908600	-2.3684472115494515
chr7	79907700	79908700	-2.0878738306334554
chr7	79907800	79908800	-2.5822065398705543
chr7	79907900	79908900	-2.5557061566548867
chr7	79908000	79909000	-2.0040470260059315
chr7	79908100	79909100	-2.33973429804429
chr7	79908200	79909200	-2.3989065975671218
chr7	79908300	79909300	-1.7743689631497648
chr7	79908400	79909400	-1.66772477660692
chr7	79908500	79909500	-1.0492251978771203
chr7	79908600	79909600	-0.7509678437697778
chr7	79908700	79909700	-0.4775147826548008
chr7	79908800	79909800	-0.3361442045046465
chr7	79908900	79909900	0.7581782589823189
chr7	79909000	79910000	0.011406325688341915
chr7	79909100	79910100	-0.08430361479407551
chr7	79909200	79910200	0.5012042672581254
chr7	79909300	79910300	0.9004453823575645
chr7	79909400	79910400	0.9064350052337172
chr7	79909500	79910500	-0.3903798118726752
chr7	79909600	79910600	-0.2775130675968338
chr7	79909700	79910700	-0.04885513189775457
chr7	79909800	79910800	0.2484079062197985
chr7	79909900	79910900	-0.4609707992129989
chr7	79910000	79911000	-0.07808862097921866
chr7	79910100	79911100	-0.12160115737457547
chr7	79910200	79911200	-0.7527505906311197
chr7	79910300	79911300	-1.8976228708164409
chr7	79910400	79911400	-2.167217562016262
chr7	79910500	79911500	-1.6079865371266329
chr7	79910600	79911600	-1.2774333869488204
chr7	79910700	79911700	-1.654173692642399
chr7	79910800	79911800	-1.457278979001558
chr7	79910900	79911900	-1.6134858707742024
chr7	79911000	79912000	-1.5123941001914654
chr7	79911100	79912100	-1.6189107867608952
chr7	79911200	79912200	-1.2596142918408149
chr7	79911300	79912300	-0.5964384606607315
chr7	79911400	79912400	-0.6056980020172036
chr7	79911500	79912500	-0.5082774445394382
chr7	79911600	79912600	-0.5353054817690264
chr7	79911700	79912700	-0.7053056693873667
chr7	79911800	79912800	-0.7934723285875844
chr7	79911900	79912900	-0.8000411087838138
chr7	79912000	79913000	-0.6531803590020034
chr7	79912100	79913100	-0.4052613264706951
chr7	79912200	79913200	-0.5773207951100009
chr7	79912300	79913300	-0.6726079978738101
chr7	79912400	79913400	-1.240532159838679
chr7	79912500	79913500	-1.0815292584016416
chr7	79912600	79913600	-1.8391290896208496
chr7	79912700	79913700	-1.3033075552138258
chr7	79912800	79913800	-1.8279752191891303
chr7	79912900	79913900	-2.225919022753016
chr7	79913000	79914000	-2.6789033589968345
chr7	79913100	79914100	-1.976430043903612
chr7	79913200	79914200	-1.7792141009503002
chr7	79913300	79914300	-2.171986959291368
chr7	79913400	79914400	-1.7439821151521733
chr7	79913500	79914500	-1.998374561675876
chr7	79913600	79914600	-1.0707077212809957
chr7	79913700	79914700	-1.113073599452324
chr7	79913800	79914800	-1.3203814398857978
chr7	79913900	79914900	-1.8425973775069144
chr7	79914000	79915000	-1.7003493997934052
chr7	79914100	79915100	-2.399836872134466
chr7	79914200	79915200	-2.0288846152818523
chr7	79914300	79915300	-1.8373078495472048
chr7	79914400	79915400	-1.9700285801257984
chr7	79914500	79915500	-1.6896477659570357
chr7	79914600	79915600	-2.1177873470729613
chr7	79914700	79915700	-2.2265321651950685
chr7	79914800	79915800	-2.0004892858344188
chr7	79914900	79915900	-1.0338698620016682
chr7	79915000	79916000	-1.422405498320859
chr7	79915100	79916100	-1.1269791981537445
chr7	79915200	79916200	-1.3819339900752314
chr7	79915300	79916300	-1.023967220282062
chr7	79915400	79916400	-0.9211071265987584
chr7	79915500	79916500	-1.4295242970250308
chr7	79915600	79916600	-1.9996506646302283
chr7	79915700	79916700	-1.8790112946646393
chr7	79915800	79916800	-2.2318563955848902
chr7	79915900	79916900	-2.005341814544097
chr7	79916000	79917000	-2.1126567612936715
chr7	79916100	79917100	-2.233347351309813
chr7	79916200	79917200	-2.294839305317768
chr7	79916300	79917300	-2.7312313490481044
chr7	79916400	79917400	-2.461973546098218
chr7	79916500	79917500	-2.3356546757437835
chr7	79916600	79917600	-2.7702670659264506
chr7	79916700	79917700	-3.8329594630125183
chr7	79916800	79917800	-3.063682379374069
chr7	79916900	79917900	-2.864388031143005
chr7	79917000	79918000	-2.41937780928765
chr7	79917100	79918100	-2.5708921184073943
chr7	79917200	79918200	-2.6878458600951407
chr7	79917300	79918300	-2.610917203016112
chr7	79917400	79918400	-2.763153536594517
chr7	79918700	79919700	-2.3134079159507057
chr7	79918800	79919800	-2.5305921205547186
chr7	79918900	79919900	-3.2117356841596
chr7	79919000	79920000	-2.9518570249507015
chr7	79919100	79920100	-2.46893607649839
chr7	79919200	79920200	-2.767842697844669
chr7	79919300	79920300	-1.906906210049116
chr7	79919400	79920400	-3.007961763626085
chr7	79919500	79920500	-2.8420985330060042
chr7	79919600	79920600	-2.7590792983365637
chr7	79919700	79920700	-2.645169552988898
chr7	79919800	79920800	-2.1330118414293158
chr7	79919900	79920900	-1.3526563155005014
chr7	79920000	79921000	-1.6221577670785816
chr7	79920100	79921100	-1.682723926796894
chr7	79920200	79921200	-1.7662570802401634
chr7	79920300	79921300	-2.5177028978634213
chr7	79920400	79921400	-2.0387485112924253
chr7	79920500	79921500	-2.2695005179012457
chr7	79920600	79921600	-1.4708350164841126
chr7	79920700	79921700	-1.0248241518487966
chr7	79920800	79921800	-1.0265246092776688
chr7	79920900	79921900	-1.5020522281321886
chr7	79921000	79922000	-1.0299062726709656
chr7	79921100	79922100	-0.9694269183684456
chr7	79921200	79922200	-1.0141345060471436
chr7	79921300	79922300	-0.4863339125015033
chr7	79921400	79922400	0.05324196777845392
chr7	79921500	79922500	0.14669420234430838
chr7	79921600	79922600	-0.011211141842967698
chr7	79921700	79922700	0.031224564560290862
chr7	79921800	79922800	-0.07412808992240599
chr7	79921900	79922900	-0.07380047632263215
chr7	79922000	79923000	0.14413747815874697
chr7	79922100	79923100	0.4181969022522881
chr7	79922200	79923200	0.7048633150219473
chr7	79922300	79923300	1.1351436701150843
chr7	79922400	79923400	1.0545693847884987
chr7	79922500	79923500	1.6710732669659394
chr7	79922600	79923600	1.348548222244169
chr7	79922700	79923700	0.7225944931990164
chr7	79922800	79923800	0.1579072790416287
chr7	79922900	79923900	0.19658865229668948
chr7	79923000	79924000	-0.2733685737873285
chr7	79923100	79924100	-0.41065664316759815
chr7	79923200	79924200	-0.6562344705943289
chr7	79923300	79924300	-1.4180931413424156
chr7	79923400	79924400	-1.6400601482058943
chr7	79923500	79924500	-1.912470362076148
chr7	79923600	79924600	-1.6677737652194906
chr7	79923700	79924700	-1.0431569602569628
chr7	79923800	79924800	-0.8621457634809301
chr7	79923900	79924900	-0.7840168367986359
chr7	79924000	79925000	-1.1103135299123625
chr7	79924100	79925100	-1.0667311594568278
chr7	79924200	79925200	-0.7947287433727168
chr7	79924300	79925300	-0.8073247320002417
chr7	79924400	79925400	-0.5877932947006578
chr7	79924500	79925500	-0.8741044342854755
chr7	79924600	79925600	-1.0177959372221297
chr7	79924700	79925700	-0.9691024300890444
chr7	79924800	79925800	-0.054407394434937965
chr7	79924900	79925900	0.1166362590414508
chr7	79925000	79926000	0.19606586935360953
chr7	79925100	79926100	0.7022887375172506
chr7	79925200	79926200	0.5902700689191444
chr7	79925300	79926300	0.4537609347723792
chr7	79925400	79926400	0.3851207540980979
chr7	79925500	79926500	0.8869617468445496
chr7	79925600	79926600	0.9666770248636434
chr7	79925700	79926700	0.6072280510434641
chr7	79925800	79926800	0.07341293314150704
chr7	79925900	79926900	-0.15163645875061593
chr7	79926000	79927000	-0.22598625564677102
chr7	79926100	79927100	-1.008841608550224
chr7	79926200	79927200	-1.3238408470382483
chr7	79926300	79927300	-1.1902696525810479
chr7	79926400	79927400	-1.0070279909304531
chr7	79926500	79927500	-1.2912170284255309
chr7	79926600	79927600	-1.702563049581746
chr7	79926700	79927700	-1.6664003329963244
chr7	79926800	79927800	-1.858838154031773
chr7	79926900	79927900	-2.34016874060831
chr7	79927000	79928000	-2.68857459381264
chr7	79927100	79928100	-2.566969042888989
chr7	79927200	79928200	-2.4122416256163413
chr7	79927300	79928300	-2.6685750631369256
chr7	79927400	79928400	-3.144767616765584
chr7	79927500	79928500	-3.2262427760981174
chr7	79927600	79928600	-2.9942304049606734
chr7	79927700	79928700	-3.2997813749426745
chr7	79927800	79928800	-3.310009955298025
chr7	79927900	79928900	-2.4358411924671453
chr7	79928000	79929000	-1.6413951842348569
chr7	79928100	79929100	-2.0081091068250085
chr7	79928200	79929200	-1.8801034454599241
chr7	79928300	79929300	-1.6694525057124918
chr7	79928400	79929400	-1.4715462368975718
chr7	79928500	79929500	-1.5161151953556216
chr7	79928600	79929600	-1.4670191008059354
chr7	79928700	79929700	-0.5382180083079536
chr7	79932600	79933600	-0.1454163037591318
chr7	79932700	79933700	-0.09736174788132072
chr7	79932800	79933800	-0.14699688142200273
chr7	79932900	79933900	-0.5457269962493081
chr7	79933000	79934000	-1.2345259779886448
chr7	79933100	79934100	-0.6896688949419875
chr7	79933200	79934200	0.09260366904311117
chr7	79933300	79934300	0.3413730629857813
chr7	79933400	79934400	0.6734000081532665
chr7	79933500	79934500	0.5763971945107493
chr7	79935200	79936200	-2.390823546714369
chr7	79935300	79936300	-1.8534724397205016
chr7	79937300	79938300	-1.0453691881288782
chr7	79937400	79938400	-1.247767497241971
chr7	79937500	79938500	-1.6306103327325758
chr7	79937600	79938600	-2.747396949107114
chr7	79937700	79938700	-2.7484669850688714
chr7	79937800	79938800	-3.7925242871134737
chr7	79937900	79938900	-3.1267876101992167
chr7	79938000	79939000	-3.016940443789696
chr7	79938100	79939100	-3.2146436397123654
chr7	79938200	79939200	-3.34047216563268
chr7	79938300	79939300	-3.2292511867240656
chr7	79939800	79940800	-1.4994322584526991
chr7	79939900	79940900	-2.608148489541464
chr7	79940000	79941000	-2.4922377073547968
chr7	79940100	79941100	-2.4514652114377875
chr7	79940200	79941200	-3.070781191685777
chr7	79940300	79941300	-2.9821765730872087
chr7	79940400	79941400	-3.1063469390833545
chr7	79940500	79941500	-3.2783267534786185
chr7	79940600	79941600	-4.495967381443776
chr7	79940700	79941700	-4.609300440700778
chr7	79940800	79941800	-4.8230052915385215
chr7	79940900	79941900	-3.9381695341315566
chr7	79941000	79942000	-4.673507818551688
chr7	79941100	79942100	-5.977627935939177
chr7	79941200	79942200	-5.812362730727942
chr7	79941300	79942300	-6.1439870216002905
chr7	79941400	79942400	-6.4479785201870525
chr7	79941500	79942500	-6.926849215444863
chr7	79941600	79942600	-6.6617240382225535
chr7	79941700	79942700	-7.014311542470101
chr7	79941800	79942800	-6.501105342576113
chr7	79941900	79942900	-7.101696371295936
chr7	79942000	79943000	-6.749126989479335
chr7	79942100	79943100	-5.547577621640993
chr7	79942200	79943200	-5.577175685593097
chr7	79942300	79943300	-5.806848908747237
chr7	79942400	79943400	-5.783978077518902
chr7	79942500	79943500	-5.482688859454021
chr7	79942600	79943600	-4.809125845596936
chr7	79942700	79943700	-4.6742742739863425
chr7	79942800	79943800	-5.204726396136986
chr7	79942900	79943900	-4.936618638493427
chr7	79943000	79944000	-4.609166884784666
chr7	79943100	79944100	-4.801269726759962
chr7	79943300	79944300	-4.141579699615053
chr7	79943400	79944400	-4.644597643516099
chr7	79943500	79944500	-4.530798658431903
chr7	79943600	79944600	-5.049847458133479
chr7	79943700	79944700	-5.426838089906477
chr7	79943800	79944800	-5.005320911857674
chr7	79943900	79944900	-4.873353407688977
chr7	79944000	79945000	-5.75610861570193
chr7	79944100	79945100	-5.799921605000943
chr7	79944200	79945200	-5.924592323786977
chr7	79944300	79945300	-5.859977653118137
chr7	79944400	79945400	-5.181438593741628
chr7	79944500	79945500	-5.600443274470493
chr7	79944600	79945600	-5.52017882565802
chr7	79944700	79945700	-4.860601609103333
chr7	79944800	79945800	-5.0693447428483775
chr7	79944900	79945900	-5.629770168546353
chr7	79945000	79946000	-4.810328289749391
chr7	79945100	79946100	-4.57125150933887
chr7	79945200	79946200	-4.1427818900600695
chr7	79945300	79946300	-4.4196767984148355
chr7	79945400	79946400	-4.494644541705784
chr7	79945500	79946500	-3.388406480796676
chr7	79945900	79946900	-2.4559134568197813
chr7	79946000	79947000	-1.9842793684681075
chr7	79946100	79947100	-2.5495994516255536
chr7	79946200	79947200	-2.1102392535953607
chr7	79946300	79947300	-3.449772835987422
chr7	79946400	79947400	-3.4473352685649203
chr7	79946500	79947500	-3.648799017199195
chr7	79946600	79947600	-3.592645509999429
chr7	79946700	79947700	-3.806325996265652
chr7	79946800	79947800	-3.673113617289288
chr7	79946900	79947900	-3.1010949961033405
chr7	79947000	79948000	-3.2148489736318147
chr7	79947100	79948100	-2.8084521899751222
chr7	79947200	79948200	-3.162420681609423
chr7	79947300	79948300	-1.8486257918788744
chr7	79947400	79948400	-2.2195412939999044
chr7	79947500	79948500	-2.2853033642983367
chr7	79947600	79948600	-2.537296953223402
chr7	79947700	79948700	-2.5009525269969752
chr7	79947800	79948800	-2.4067678444572818
chr7	79947900	79948900	-2.481384079238748
chr7	79948000	79949000	-2.586143120326701
chr7	79948100	79949100	-2.0862804192154534
chr7	79948200	79949200	-2.4688749107756442
chr7	79948300	79949300	-3.1106093211136683
chr7	79948400	79949400	-2.7450626261582944
chr7	79948500	79949500	-3.3773111412031627
chr7	79948600	79949600	-3.9442020967339997
chr7	79948700	79949700	-3.9141417994600776
chr7	79948800	79949800	-3.7454565312841916
chr7	79948900	79949900	-4.388763673082228
chr7	79949000	79950000	-4.622999183022703
chr7	79949100	79950100	-4.684738704573035
chr7	79949200	79950200	-4.377924363206572
chr7	79949300	79950300	-3.4018133354181064
chr7	79949400	79950400	-3.4880931756479354
chr7	79949500	79950500	-2.918205635685664
chr7	79949600	79950600	-1.91705150490136
chr7	79949700	79950700	-1.7318003712079544
chr7	79949800	79950800	-2.0720760609856392
chr7	79949900	79950900	-1.4410046919062631
chr7	79950000	79951000	-0.6209031079563211
chr7	79950100	79951100	-0.8296923674474552
chr7	79950200	79951200	-0.6339445712667906
chr7	79950300	79951300	-0.8458523215993815
chr7	79950400	79951400	-0.9839471369802508
chr7	79950500	79951500	-0.2285905869089215
chr7	79950600	79951600	-0.5837085439657409
chr7	79950700	79951700	-0.6209708141091546
chr7	79950800	79951800	-0.2872386585549601
chr7	79950900	79951900	-0.5993483749445631
chr7	79951000	79952000	-1.3948684202151849
chr7	79951100	79952100	-1.8451296477916723
chr7	79951200	79952200	-2.0301885288135915
chr7	79951300	79952300	-1.6254572112308516
chr7	79951400	79952400	-1.968121299386549
chr7	79951500	79952500	-2.3983838969950515
chr7	79951600	79952600	-1.9022628595095463
chr7	79951700	79952700	-1.4451783469075412
chr7	79951800	79952800	-1.4823990268761873
chr7	79951900	79952900	-1.0230444725220642
chr7	79952000	79953000	-0.7008262258202064
chr7	79952100	79953100	-0.34301935582042564
chr7	79952200	79953200	-0.03199555463008923
chr7	79952300	79953300	-0.35946430664643564
chr7	79952400	79953400	0.24926635686379506
chr7	79952500	79953500	-0.4208808597842597
chr7	79952600	79953600	-0.9055499177211794
chr7	79952700	79953700	-1.5156941980049603
chr7	79952800	79953800	-1.5859513783817878
chr7	79952900	79953900	-1.2004350753017765
chr7	79953000	79954000	-0.8387321496495054
chr7	79953100	79954100	-1.1581646745091814
chr7	79953200	79954200	-1.403823546714635
chr7	79953300	79954300	-1.7860082424776755
chr7	79953400	79954400	-1.9220511763684776
chr7	79953500	79954500	-1.3647366565920322
chr7	79953600	79954600	-1.4548322323710752
chr7	79953700	79954700	-0.91480678260604
chr7	79953800	79954800	-1.3240708426244645
chr7	79953900	79954900	-1.871274953071561
chr7	79954000	79955000	-2.0007531766333684
chr7	79954100	79955100	-1.2507003091479605
chr7	79954200	79955200	-1.4434365352373169
chr7	79955100	79956100	-0.5694260636293274
chr7	79955200	79956200	-0.3204907253605706
chr7	79955300	79956300	-0.9398209325953
chr7	79955700	79956700	-0.7744651231318179
chr7	79955800	79956800	-0.4655255493812553
chr7	79955900	79956900	-0.1156330927339222
chr7	79956000	79957000	0.2687957900661539
chr7	79956100	79957100	-0.13253220800042606
chr7	79956200	79957200	-0.4979030179403862
chr7	79956300	79957300	-0.11741090617180187
chr7	79956400	79957400	-0.2218315246661979
chr7	79956500	79957500	-0.7134368482340169
chr7	79956600	79957600	-0.6843499465947043
chr7	79956700	79957700	-1.193533429414853
chr7	79956800	79957800	-1.9851698862388387
chr7	79956900	79957900	-1.5968395989878992
chr7	79957000	79958000	-1.0867292130683337
chr7	79957100	79958100	-1.0272236362455964
chr7	79957200	79958200	-0.6800467345761747
chr7	79957300	79958300	-0.5369902951829342
chr7	79957400	79958400	-0.7876791855307599
chr7	79957500	79958500	-0.3666734636033077
chr7	79957600	79958600	-0.5487506668332879
chr7	79957700	79958700	-0.5810182627791125
chr7	79957800	79958800	-0.40492097443426417
chr7	79957900	79958900	0.009968001525446442
chr7	79958000	79959000	-0.3670675024747511
chr7	79958100	79959100	-0.12449666248923905
chr7	79958200	79959200	0.4048475095886885
chr7	79958300	79959300	-0.022625814969092287
chr7	79958400	79959400	0.4761480222808626
chr7	79958500	79959500	-0.1277989724334427
chr7	79958600	79959600	-0.20705666451457694
chr7	79958700	79959700	0.12880075631510216
chr7	79958800	79959800	0.4488997225104148
chr7	79958900	79959900	-0.08374708728019291
chr7	79959000	79960000	-0.1480537399207789
chr7	79959100	79960100	-0.7133219790960591
chr7	79959200	79960200	-1.2862698084251116
chr7	79959300	79960300	-1.3216814639069112
chr7	79959400	79960400	-0.9968959696306984
chr7	79959500	79960500	-1.020844000266908
chr7	79959600	79960600	-1.1878218976571728
chr7	79959700	79960700	-1.2189079483346963
chr7	79959800	79960800	-1.1119117017717548
chr7	79959900	79960900	-0.9286106755271952
chr7	79960000	79961000	-0.7162333626730987
chr7	79960100	79961100	-0.516437128083376
chr7	79960200	79961200	-0.9644919999265692
chr7	79960300	79961300	-1.3377530257615948
chr7	79960400	79961400	-1.852371232654384
chr7	79960500	79961500	-0.971259970693514
chr7	79960600	79961600	-0.6224210043125283
chr7	79960700	79961700	-0.4525467521104181
chr7	79960800	79961800	-0.8281881953735991
chr7	79960900	79961900	-1.3621241398724366
chr7	79961000	79962000	-1.3115987724841214
chr7	79961100	79962100	-1.2181354944260716
chr7	79961200	79962200	-1.0133303228762556
chr7	79961300	79962300	-0.08965729529900593
chr7	79961400	79962400	-0.012011150202011328
chr7	79961500	79962500	-0.4407905809321426
chr7	79961600	79962600	-0.4384599401908421
chr7	79961700	79962700	-1.6431588985311656
chr7	79961800	79962800	-1.3604264831522357
chr7	79961900	79962900	-0.584284387261035
chr7	79962000	79963000	-0.7417528384101727
chr7	79962100	79963100	-0.4724076689877747
chr7	79962200	79963200	-0.3622120137828201
chr7	79962300	79963300	-0.6787855896229821
chr7	79962400	79963400	-0.8244124195353567
chr7	79962500	79963500	-0.8926127139491099
chr7	79962600	79963600	-0.6118819238154185
chr7	79962700	79963700	0.08324438456895923
chr7	79962800	79963800	-0.2322012995343924
chr7	79962900	79963900	-0.4920287856959598
chr7	79963000	79964000	-0.8602899190757346
chr7	79963100	79964100	-1.069180748501223
chr7	79963200	79964200	-0.5653235200735858
chr7	79963300	79964300	-0.17475598169042406
chr7	79963400	79964400	0.5792913368584259
chr7	79963500	79964500	0.5909578641684025
chr7	79963600	79964600	0.5457154181531259
chr7	79963700	79964700	0.9336879999988992
chr7	79963800	79964800	0.34161877414564384
chr7	79963900	79964900	0.4321758602086603
chr7	79964000	79965000	0.5725140351559592
chr7	79964100	79965100	0.4766718987718532
chr7	79964200	79965200	0.050439576682597256
chr7	79964300	79965300	-0.11305172467186385
chr7	79964400	79965400	-0.5529079840879175
chr7	79964500	79965500	-0.9354338762704134
chr7	79964600	79965600	-1.641711665967523
chr7	79964700	79965700	-1.4815290359350175
chr7	79964800	79965800	-1.2776032973895657
chr7	79964900	79965900	-1.0845972615108572
chr7	79965000	79966000	-1.0179456543238568
chr7	79965100	79966100	-0.7220007236280195
chr7	79965200	79966200	-0.5711044042814591
chr7	79965300	79966300	-0.5183114404800677
chr7	79965400	79966400	-0.6014426642574987
chr7	79965500	79966500	-0.1784014434795633
chr7	79965600	79966600	-0.5268606476662933
chr7	79965700	79966700	-0.9352427580450206
chr7	79965800	79966800	-1.002557128444533
chr7	79965900	79966900	-1.728172360426633
chr7	79966000	79967000	-1.7079104636584879
chr7	79966100	79967100	-2.0926310888604607
chr7	79966200	79967200	-2.174956734213829
chr7	79966300	79967300	-2.1194871273504425
chr7	79966400	79967400	-1.8458959662342629
chr7	79966500	79967500	-1.755471566766272
chr7	79966600	79967600	-0.9128039524903272
chr7	79966700	79967700	-0.8732577770489892
chr7	79966800	79967800	-0.31566642904988
chr7	79968000	79969000	0.677371398165441
chr7	79968100	79969100	-0.9423072662798084
chr7	79968200	79969200	-0.4249221299953204
chr7	79968300	79969300	-0.3856390267797544
chr7	79968400	79969400	-0.8310771048650668
chr7	79968500	79969500	-0.8365587351440616
chr7	79968600	79969600	-0.902931181730426
chr7	79969400	79970400	0.8337784482783357
chr7	79969500	79970500	1.1758079638774397
chr7	79969600	79970600	1.3331507126016051
chr7	79969700	79970700	1.2652875311455418
chr7	79969800	79970800	1.016200116451967
chr7	79969900	79970900	0.7254091614772682
chr7	79970000	79971000	0.6297860017304333
chr7	79970100	79971100	0.4243582844176965
chr7	79970200	79971200	0.011865933377377584
chr7	79970300	79971300	0.2765769924265849
chr7	79970400	79971400	0.35047302252696355
chr7	79970500	79971500	-0.1089393726413494
chr7	79970600	79971600	-0.9444305951395712
chr7	79970700	79971700	-1.3206919830265549
chr7	79970800	79971800	-1.6932003524589527
chr7	79970900	79971900	-2.00879635170344
chr7	79971000	79972000	-2.27902282562994
chr7	79971100	79972100	-1.5773523125836044
chr7	79971200	79972200	-1.4876172062349382
chr7	79971300	79972300	-1.2397339945475412
chr7	79971400	79972400	-2.0123256664558777
chr7	79971500	79972500	-1.7094833321118232
chr7	79971600	79972600	-1.175490310057376
chr7	79971700	79972700	-1.5445897333687986
chr7	79971800	79972800	-1.3101742513600054
chr7	79971900	79972900	-1.2567761807168651
chr7	79972000	79973000	-1.1273839441558644
chr7	79972100	79973100	-1.7098082555818446
chr7	79972200	79973200	-2.1265280143991534
chr7	79972300	79973300	-3.3480373831493617
chr7	79972400	79973400	-2.6766235123245483
chr7	79972500	79973500	-3.370270841029537
chr7	79972600	79973600	-2.7992434702216777
chr7	79972700	79973700	-2.345549890425408
chr7	79972800	79973800	-1.6992648988173291
chr7	79972900	79973900	-1.458328484169242
chr7	79973000	79974000	-1.8531262429023958
chr7	79973100	79974100	-1.5483961907063528
chr7	79973200	79974200	-0.8882926136133876
chr7	79973300	79974300	0.05171622536040783
chr7	79973400	79974400	0.06316518068214287
chr7	79973500	79974500	0.8586183129945458
chr7	79973600	79974600	0.5689518252352652
chr7	79973700	79974700	0.5701074412813685
chr7	79973800	79974800	0.12020573967807825
chr7	79973900	79974900	-0.09767524796295307
chr7	79974000	79975000	0.2749915002137005
chr7	79974100	79975100	-0.1832363298989671
chr7	79974200	79975200	-0.5947508972996385
chr7	79974300	79975300	-0.6062584476224842
chr7	79974400	79975400	-0.8672995827528056
chr7	79974500	79975500	-1.0553718718895126
chr7	79974600	79975600	-1.556071833619574
chr7	79974700	79975700	-1.7649101811928296
chr7	79974800	79975800	-1.587500105744874
chr7	79974900	79975900	-0.9952277262279632
chr7	79975000	79976000	-1.061784533830258
chr7	79975100	79976100	-1.0060748152682466
chr7	79975200	79976200	-0.4544921125120158
chr7	79975300	79976300	-0.3634412279431949
chr7	79975400	79976400	-0.5485025975676247
chr7	79975500	79976500	-1.1069696810606968
chr7	79975600	79976600	-0.8325061053712063
chr7	79975700	79976700	-0.9362599784289982
chr7	79975800	79976800	-1.5695638729936112
chr7	79975900	79976900	-1.8735487692131392
chr7	79976000	79977000	-2.323780378611721
chr7	79976100	79977100	-2.4711792805714805
chr7	79976200	79977200	-3.0394045100582106
chr7	79976300	79977300	-2.933290355394393
chr7	79976400	79977400	-2.4923694492143724
chr7	79976500	79977500	-1.8388673196795684
chr7	79976600	79977600	-1.7565354596081018
chr7	79976700	79977700	-1.3251298614928408
chr7	79976800	79977800	-0.6131453407548106
chr7	79976900	79977900	-1.0962630599622532
chr7	79977000	79978000	-1.4005276336340606
chr7	79977100	79978100	-1.6314172731416134
chr7	79977200	79978200	-0.7681610281145569
chr7	79977600	79978600	-0.9919937964701272
chr7	79977700	79978700	-0.5056330846885218
chr7	79977800	79978800	-0.40769252016933627
chr7	79977900	79978900	-0.29986329786788035
chr7	79978000	79979000	0.414590436828144
chr7	79978100	79979100	0.327375697494702
chr7	79978200	79979200	-0.20011633468721035
chr7	79978300	79979300	-0.7295034249255818
chr7	79979100	79980100	-1.9291071402231743
chr7	79979200	79980200	-2.01472432625064
chr7	79979300	79980300	-1.3103319912910678
chr7	79979400	79980400	-0.8659468193241742
chr7	79979500	79980500	-0.711119951734092
chr7	79979600	79980600	-0.7169793390787625
chr7	79979700	79980700	-0.7508186247176529
chr7	79979800	79980800	-0.2044501159114943
chr7	79979900	79980900	0.7456774576881965
chr7	79980000	79981000	0.8592234253377271
chr7	79980100	79981100	2.1074344266810936
chr7	79980200	79981200	2.0682281230230286
chr7	79980300	79981300	1.611794360783064
chr7	79980400	79981400	1.788883540486913
chr7	79980500	79981500	1.9723588236122909
chr7	79980600	79981600	1.6659880137191785
chr7	79980700	79981700	1.5015206372875587
chr7	79980800	79981800	1.5704859657896613
chr7	79980900	79981900	1.685996435652327
chr7	79981000	79982000	1.1360744815260304
chr7	79981100	79982100	0.29673003162784184
chr7	79981200	79982200	0.8674974344218962
chr7	79981300	79982300	0.6258307732798324
chr7	79981400	79982400	0.186416097648104
chr7	79981500	79982500	-0.10240729828992763
chr7	79981600	79982600	-0.14842074986821951
chr7	79981700	79982700	-0.15378345478074326
chr7	79981800	79982800	-0.2232328495889188
chr7	79981900	79982900	-0.3530949084259072
chr7	79982000	79983000	0.24744940159164425
chr7	79982100	79983100	0.6131638799001379
chr7	79982200	79983200	0.20348064371532407
chr7	79982300	79983300	0.906596397246466
chr7	79983500	79984500	-0.9448290618714142
chr7	79983600	79984600	-1.2336847298364473
chr7	79983700	79984700	-1.4734733504527262
chr7	79983800	79984800	-1.711749624904749
chr7	79983900	79984900	-1.4005528512249852
chr7	79984000	79985000	-1.2278105629678848
chr7	79984100	79985100	-1.5298348097419214
chr7	79984200	79985200	-1.5205583232996334
chr7	79984300	79985300	-2.035488763125165
chr7	79984400	79985400	-2.1935314165846203
chr7	79984500	79985500	-1.8493254762925624
chr7	79984600	79985600	-1.123255876992962
chr7	79984700	79985700	-1.7342529710421497
chr7	79984800	79985800	-1.5997670315036594
chr7	79984900	79985900	-0.8561392017717846
chr7	79985000	79986000	-0.74707018445879
chr7	79985100	79986100	-0.7617711987751431
chr7	79985200	79986200	-0.5978187714125118
chr7	79985300	79986300	-0.1794164189551197
chr7	79985400	79986400	0.033676681134641805
chr7	79985500	79986500	0.11844766006575776
chr7	79985600	79986600	0.015591824020908168
chr7	79985700	79986700	0.23856838791269355
chr7	79985800	79986800	0.1806395397151001
chr7	79985900	79986900	-0.4507443873182992
chr7	79986000	79987000	-0.22692655122592878
chr7	79986100	79987100	0.009037499825179443
chr7	79986200	79987200	0.14703963663194647
chr7	79986300	79987300	0.16029875495311882
chr7	79986400	79987400	0.10637037828248874
chr7	79986500	79987500	0.12763583566458542
chr7	79986600	79987600	-0.34272411115006435
chr7	79986700	79987700	-0.37180846316356003
chr7	79986800	79987800	-1.0501590512131078
chr7	79986900	79987900	-1.5193760659730369
chr7	79987000	79988000	-1.4618405169829922
chr7	79987100	79988100	-1.2921061692331566
chr7	79987200	79988200	-1.4338622563808796
chr7	79987300	79988300	-1.3886832227760058
chr7	79987400	79988400	-1.518273177994701
chr7	79987500	79988500	-1.7524942993006798
chr7	79987600	79988600	-1.3668691302895672
chr7	79987700	79988700	-1.4410391106949467
chr7	79987800	79988800	-0.9601250448292667
chr7	79987900	79988900	0.22882473887880864
chr7	79988000	79989000	0.038333411848457954
chr7	79988100	79989100	-0.2479866878247108
chr7	79988200	79989200	0.14935718019442173
chr7	79988300	79989300	-0.3310884620532471
chr7	79988400	79989400	0.1783174639068492
chr7	79988500	79989500	0.4797053561423191
chr7	79988600	79989600	0.29288524644122355
chr7	79988700	79989700	0.2691905634069761
chr7	79988800	79989800	0.4429463166685008
chr7	79988900	79989900	-0.4770454815726418
chr7	79989000	79990000	-0.819677351979917
chr7	79989100	79990100	-0.8832643932093864
chr7	79989200	79990200	-1.0382694393473113
chr7	79989300	79990300	-0.4650696831099106
chr7	79989400	79990400	-0.6078541971775139
chr7	79989500	79990500	-0.7205942148156338
chr7	79989600	79990600	-0.8894483481683878
chr7	79989700	79990700	-1.1799056425975394
chr7	79989800	79990800	-1.4706434926710807
chr7	79989900	79990900	-1.0385182912193025
chr7	79990000	79991000	-0.6206245528818372
chr7	79990100	79991100	-0.4756482767387499
chr7	79990200	79991200	-0.4919532348866911
chr7	79990300	79991300	-0.4503377827527144
chr7	79990400	79991400	-1.1633009156886454
chr7	79990500	79991500	-1.6315634179551408
chr7	79990600	79991600	-0.8378974096279641
chr7	79990700	79991700	-1.1089712591449672
chr7	79990800	79991800	-1.129399011176717
chr7	79990900	79991900	-1.3467701770160811
chr7	79991000	79992000	-1.1263750033885507
chr7	79991100	79992100	-1.3755871223092082
chr7	79991200	79992200	-1.855309739629587
chr7	79991300	79992300	-2.1644971074317394
chr7	79991400	79992400	-1.5181776484618503
chr7	79991500	79992500	-1.4428518799796075
chr7	79991600	79992600	-2.7610729635148497
chr7	79991700	79992700	-1.7196404321591618
chr7	79991800	79992800	-1.5424036627739377
chr7	79991900	79992900	-1.3272696868147262
chr7	79992000	79993000	-2.2420850429303636
chr7	79992100	79993100	-1.8388421896025808
chr7	79992200	79993200	-1.4315205095256711
chr7	79992300	79993300	-1.3998952219745031
chr7	79992400	79993400	-2.401927436562296
chr7	79992500	79993500	-2.009840648726742
chr7	79992600	79993600	-1.2507321051716656
chr7	79992700	79993700	-1.8943172045871681
chr7	79992800	79993800	-3.9191041134400137
chr7	79992900	79993900	-4.474701518878816
chr7	79993000	79994000	-4.01752684793856
chr7	79993100	79994100	-4.164848766552224
chr7	79993200	79994200	-4.135645737936788
chr7	79993300	79994300	-4.104487930285175
chr7	79993400	79994400	-3.1745545022966724
chr7	79993500	79994500	-2.8121435768872405
chr7	79993600	79994600	-3.339662412414441
chr7	79993700	79994700	-3.5297218320638204
chr7	79993800	79994800	-1.5152185483121523
chr7	79993900	79994900	-1.0362876464436568
chr7	79994000	79995000	-1.2043356785498185
chr7	79994100	79995100	-1.1718099505256754
chr7	79994200	79995200	-1.7069101139112088
chr7	79994300	79995300	-2.53329171715609
chr7	79994400	79995400	-2.9141056055257155
chr7	79994500	79995500	-2.945115564364188
chr7	79994600	79995600	-2.850605676279009
chr7	79994700	79995700	-2.2102029648004056
chr7	79994800	79995800	-2.3679052154610325
chr7	79994900	79995900	-2.3032558498698705
chr7	79995000	79996000	-2.0112343508981425
chr7	79995100	79996100	-2.0625491605330093
chr7	79995200	79996200	-1.5479430251151178
chr7	79995300	79996300	-1.1804229467061065
chr7	79995400	79996400	-1.1546007229309183
chr7	79995500	79996500	-2.140690556902689
chr7	79995600	79996600	-1.9009697482529064
chr7	79995700	79996700	-2.205314675143197
chr7	79995800	79996800	-1.5749402757443405
chr7	79995900	79996900	-1.787957638080052
chr7	79996000	79997000	-2.1767844105832768
chr7	79996100	79997100	-2.606177797162664
chr7	79996200	79997200	-2.742122700219081
chr7	79996300	79997300	-2.312724682817964
chr7	79996400	79997400	-2.083293178548752
chr7	79996500	79997500	-1.3024316990552096
chr7	79996600	79997600	-0.8415169416291456
chr7	79996700	79997700	-0.6900039945614361
chr7	79996800	79997800	-1.0369863922470228
chr7	79996900	79997900	-0.5282498929258296
chr7	79997000	79998000	-0.4432359611344395
chr7	79997100	79998100	-0.0502246547388037
chr7	79997200	79998200	0.18879080866213496
chr7	79997300	79998300	-0.10659021903741504
chr7	79997400	79998400	0.058672003528723385
chr7	79997500	79998500	-0.5018790445309644
chr7	79997600	79998600	-0.8020824346023582
chr7	79997700	79998700	-0.3670189955592441
chr7	79997800	79998800	-0.7345785219615621
chr7	79997900	79998900	-1.3132985389007976
chr7	79998000	79999000	-1.0057055824045382
chr7	79998100	79999100	-0.6208108034668317
chr7	79998200	79999200	-0.8325206296676001
chr7	79998300	79999300	-0.26126439726172346
chr7	79998400	79999400	-1.0631103183413213
chr7	79998500	79999500	-1.0248749679142373
chr7	79998600	79999600	-1.5797178439473731
chr7	79998700	79999700	-1.629411108153866
chr7	79998800	79999800	-1.983226123078202
chr7	79998900	79999900	-2.061794681416651
chr7	79999000	80000000	-2.1572369090498005
chr7	79999100	80000100	-2.2181008362799144
chr7	79999200	80000200	-1.580214283380964
chr7	79999300	80000300	-2.169196255759922
chr7	79999400	80000400	-1.8305667458916275
chr7	79999500	80000500	-1.5703638353424805
chr7	79999600	80000600	-1.2844755033822155
chr7	79999700	80000700	-1.4063545390834984
chr7	79999800	80000800	-0.9746606790295376
chr7	79999900	80000900	-1.2348870421383746
chr7	80000000	80001000	-1.6068192217285155
chr7	80000100	80001100	-1.692380161510899
chr7	80000200	80001200	-2.5737384854757344
chr7	80000300	80001300	-2.089861719791378
chr7	80000400	80001400	-2.5963884268780126
chr7	80000500	80001500	-2.0891828173737896
chr7	80000600	80001600	-1.6947289598325983
chr7	80000700	80001700	-1.6300192960683777
chr7	80000800	80001800	-1.6382828656936703
chr7	80000900	80001900	-0.7575946266342883
chr7	80001000	80002000	-1.0666821660104187
chr7	80001100	80002100	-1.7596252582857312
chr7	80001200	80002200	-1.4595456519736758
chr7	80001300	80002300	-2.2490703982613867
chr7	80001400	80002400	-1.2807972514264347
chr7	80001500	80002500	-1.7783260521862179
chr7	80001600	80002600	-1.4450205515479058
chr7	80001700	80002700	-1.4824093725571197
chr7	80001800	80002800	-1.85878988958805
chr7	80001900	80002900	-2.2476487054481566
chr7	80002000	80003000	-1.917899078776054
chr7	80002100	80003100	-1.0155924083539076
chr7	80002200	80003200	-0.8444458266107926
chr7	80002300	80003300	-0.4752218149112418
chr7	80002400	80003400	-0.7016761785393467
chr7	80002500	80003500	-0.1886410811789002
chr7	80002600	80003600	-0.5824004520638212
chr7	80002700	80003700	-0.9461971577347938
chr7	80002800	80003800	-0.8107952994743973
chr7	80002900	80003900	-0.6282289131763391
chr7	80003000	80004000	-0.8290229990738668
chr7	80003100	80004100	-0.5833964000016597
chr7	80003200	80004200	-1.0219894014607558
chr7	80003300	80004300	-1.3144196738155254
chr7	80003400	80004400	-1.542389472658443
chr7	80003500	80004500	-1.993645159225358
chr7	80003600	80004600	-2.295764551714466
chr7	80003700	80004700	-2.0587223543268283
chr7	80003800	80004800	-2.462599957047103
chr7	80003900	80004900	-2.7486526888096288
chr7	80004000	80005000	-1.960222062687523
chr7	80004100	80005100	-2.4020307290354435
chr7	80004200	80005200	-2.3830693452233103
chr7	80004300	80005300	-1.4733361468764592
chr7	80004400	80005400	-1.0376566618542744
chr7	80004500	80005500	-1.5464273950530365
chr7	80004600	80005600	-1.8519246510812843
chr7	80004700	80005700	-2.0568176409436125
chr7	80004800	80005800	-1.1471128875868315
chr7	80004900	80005900	-1.3356676301077828
chr7	80005000	80006000	-1.315930404403802
chr7	80006100	80007100	-1.3413351339157535
chr7	80006200	80007200	-1.303831438694352
chr7	80006300	80007300	-0.9684177282856828
chr7	80006400	80007400	-0.4452578397792054
chr7	80006500	80007500	0.15732981395407294
chr7	80006600	80007600	0.22902789337434
chr7	80006700	80007700	0.6823190359819783
chr7	80006800	80007800	1.2088383317444715
chr7	80006900	80007900	0.29864524422644945
chr7	80007000	80008000	0.5060367560402083
chr7	80007100	80008100	0.22394965970985725
chr7	80007200	80008200	0.5036796988887021
chr7	80007300	80008300	0.5539248630693605
chr7	80007400	80008400	0.5195563466189531
chr7	80007500	80008500	-0.4068790327516627
chr7	80007600	80008600	-1.6148231562639372
chr7	80007700	80008700	-1.9939520175671848
chr7	80007800	80008800	-2.3695272566526597
chr7	80007900	80008900	-1.4238610006123018
chr7	80008000	80009000	-1.6714769821529973
chr7	80008100	80009100	-1.493020471767021
chr7	80008200	80009200	-1.4183754199826353
chr7	80008300	80009300	-1.7606195385747554
chr7	80008400	80009400	-2.503856238407644
chr7	80008500	80009500	-2.0082668707183458
chr7	80008600	80009600	-1.518650968355581
chr7	80008700	80009700	-2.2535353739183925
chr7	80008800	80009800	-2.4241893433025483
chr7	80008900	80009900	-3.013620250745283
chr7	80009000	80010000	-2.5202672318421597
chr7	80009100	80010100	-2.7724860161563774
chr7	80009200	80010200	-2.6513309805987557
chr7	80009300	80010300	-3.37935899017633
chr7	80009400	80010400	-3.248671958741318
chr7	80009500	80010500	-3.0397115794429577
chr7	80009600	80010600	-2.159885433944381
chr7	80009700	80010700	-1.2421496743536722
chr7	80009800	80010800	-1.3855873959339045
chr7	80009900	80010900	-1.1480630917304364
chr7	80010000	80011000	-1.7147678522464562
chr7	80010100	80011100	-1.1117459519238273
chr7	80010200	80011200	-1.0178760982755155
chr7	80010300	80011300	0.02253950520634205
chr7	80010400	80011400	0.0804908113372126
chr7	80010500	80011500	-0.2574947646437056
chr7	80010600	80011600	-0.5655825199029328
chr7	80010700	80011700	-1.5039433776830735
chr7	80010800	80011800	-0.5728913706570463
chr7	80010900	80011900	-0.7749145168842222
chr7	80011000	80012000	-0.9977282623594953
chr7	80011100	80012100	-1.0245845356931724
chr7	80011200	80012200	-1.0795735990530582
chr7	80011300	80012300	-1.8149437195233489
chr7	80011400	80012400	-1.7693483974048236
chr7	80011500	80012500	-2.088870180247407
chr7	80011600	80012600	-1.5114315683072803
chr7	80011700	80012700	-1.1920390057122805
chr7	80011800	80012800	-2.3467027247624905
chr7	80011900	80012900	-1.810664391104338
chr7	80012000	80013000	-1.5013221063697821
chr7	80012100	80013100	-1.5874537726944098
chr7	80012200	80013200	-1.6738039538763485
chr7	80012300	80013300	-1.1683710868662864
chr7	80012400	80013400	-0.936574893720514
chr7	80012500	80013500	-0.15270344524042145
chr7	80012600	80013600	-1.0832490255746534
chr7	80012700	80013700	-0.8622836145574823
chr7	80012800	80013800	-0.4791274010809044
chr7	80012900	80013900	-0.3822412716543325
chr7	80013000	80014000	-0.8819906374153935
chr7	80013100	80014100	-1.0196119240027108
chr7	80013200	80014200	-0.409613335485756
chr7	80013300	80014300	-0.05437231615972088
chr7	80013400	80014400	-0.06479538416146678
chr7	80013500	80014500	-0.09528701304611856
chr7	80013600	80014600	0.6375769028535125
chr7	80013700	80014700	0.8233342628307678
chr7	80013800	80014800	0.688399579294203
chr7	80013900	80014900	-0.0657877073257734
chr7	80014000	80015000	0.9229496409240582
chr7	80014100	80015100	0.5320816722721985
chr7	80014200	80015200	0.07705472642854383
chr7	80014300	80015300	-0.5264644254811034
chr7	80014400	80015400	-0.5025162629154618
chr7	80014500	80015500	-0.6972556068922918
chr7	80014600	80015600	-0.9435524718934999
chr7	80014700	80015700	-1.7025774957658917
chr7	80014800	80015800	-0.8232076696088951
chr7	80014900	80015900	-0.8671341353678909
chr7	80015000	80016000	-1.2821596265962278
chr7	80015100	80016100	-0.4136701147602645
chr7	80015200	80016200	0.17457486292295074
chr7	80015300	80016300	0.2694378068834811
chr7	80015400	80016400	0.03795151064905268
chr7	80015500	80016500	-0.13732201694348073
chr7	80015600	80016600	-0.3005187582895684
chr7	80015700	80016700	-0.05102348968911192
chr7	80015800	80016800	-0.3866709252461053
chr7	80015900	80016900	0.3012135069741958
chr7	80016000	80017000	0.33255320652449477
chr7	80016100	80017100	0.25922852081315617
chr7	80016200	80017200	0.17498674341623094
chr7	80016300	80017300	-0.1661770864931542
chr7	80016400	80017400	0.11044258243513554
chr7	80016500	80017500	0.29385671601417845
chr7	80016600	80017600	-0.06119249940310618
chr7	80016700	80017700	0.5501586387858466
chr7	80016800	80017800	0.3088629547849137
chr7	80016900	80017900	0.07129335051994584
chr7	80017000	80018000	-0.04604131635170906
chr7	80017100	80018100	-0.9760178999989436
chr7	80017200	80018200	-1.4479029800779315
chr7	80017300	80018300	-0.777954824673807
chr7	80017400	80018400	-0.9923632115061708
chr7	80017500	80018500	-1.4952785057584512
chr7	80017600	80018600	-0.9794227809208536
chr7	80017700	80018700	-1.6813936601766395
chr7	80017800	80018800	-1.7517123824052625
chr7	80017900	80018900	-1.795040320132935
chr7	80018000	80019000	-2.039175728114081
chr7	80018100	80019100	-1.1765467010746444
chr7	80018200	80019200	-0.6462582731098236
chr7	80018300	80019300	-0.7643368893510237
chr7	80018400	80019400	-1.497997569546477
chr7	80018500	80019500	-1.5253736673855467
chr7	80018600	80019600	-2.2172079619072567
chr7	80018700	80019700	-1.932670981872264
chr7	80018800	80019800	-1.2187983476289146
chr7	80018900	80019900	-1.4596980566088882
chr7	80019000	80020000	-1.1045557841616385
chr7	80019100	80020100	-1.3438864086725637
chr7	80019200	80020200	-0.8333981331482173
chr7	80019300	80020300	-1.1580462480743492
chr7	80019400	80020400	-0.15452952621392607
chr7	80019500	80020500	0.13966353773684595
chr7	80019600	80020600	1.1498708892435163
chr7	80019700	80020700	0.7761797192012635
chr7	80019800	80020800	0.7259326635374374
chr7	80019900	80020900	1.228624531992428
chr7	80020000	80021000	1.3142467548302732
chr7	80020100	80021100	1.0249643145525291
chr7	80020200	80021200	-0.6738953106312421
chr7	80020300	80021300	-0.9233070446794058
chr7	80020400	80021400	-0.8506126671218356
chr7	80020500	80021500	-1.2410619773627094
chr7	80020600	80021600	-2.0864845646459402
chr7	80020700	80021700	-1.529751623319629
chr7	80020800	80021800	-1.9921575409319496
chr7	80020900	80021900	-2.1784695429285112
chr7	80021000	80022000	-3.3526143891558013
chr7	80021100	80022100	-2.907896270860223
chr7	80021200	80022200	-2.1184233163891824
chr7	80021300	80022300	-1.7205363852045208
chr7	80021400	80022400	-2.2864437616547635
chr7	80021500	80022500	-2.0929552041041437
chr7	80021600	80022600	-1.8344030672631007
chr7	80021700	80022700	-2.1614245297673955
chr7	80021800	80022800	-2.2618227173081213
chr7	80021900	80022900	-1.9423735785465064
chr7	80022000	80023000	-1.1275296651917979
chr7	80022100	80023100	-0.7595480391022102
chr7	80024700	80025700	-3.035445191834788
chr7	80024800	80025800	-3.1809433685279425
chr7	80024900	80025900	-3.7464813347931454
chr7	80025000	80026000	-3.52456418781714
chr7	80025200	80026200	-2.3139599516475933
chr7	80025300	80026300	-1.5168384459135238
chr7	80026100	80027100	0.21433263079735226
chr7	80026200	80027200	-0.12595913838288736
chr7	80026300	80027300	0.03652089139634148
chr7	80026400	80027400	-0.8734071490384493
chr7	80026500	80027500	-0.6824163012695796
chr7	80026600	80027600	-1.0699780392402238
chr7	80026700	80027700	-1.397631424822988
chr7	80026800	80027800	-1.3277256557934327
chr7	80026900	80027900	-1.4655768926362895
chr7	80027000	80028000	-1.2901390766177958
chr7	80027100	80028100	-1.0397588420278028
chr7	80027200	80028200	-1.3139752900364663
chr7	80027300	80028300	-1.1554017275247428
chr7	80027400	80028400	-0.3804950475960506
chr7	80027500	80028500	-1.3165061652159935
chr7	80027600	80028600	-0.6302529533809266
chr7	80027700	80028700	-0.2986090458723729
chr7	80027800	80028800	0.08890641426201729
chr7	80027900	80028900	1.1020485467721608
chr7	80028000	80029000	1.5558499250711049
chr7	80028100	80029100	1.1438932415554062
chr7	80028200	80029200	1.2627046207988442
chr7	80028300	80029300	0.4915864709806501
chr7	80028400	80029400	0.8473465381924683
chr7	80028500	80029500	1.814337157537988
chr7	80028600	80029600	0.7214100496453969
chr7	80028700	80029700	-0.09684810497117824
chr7	80028800	80029800	-0.8874455906750705
chr7	80028900	80029900	-1.338535858115135
chr7	80029000	80030000	-2.5316021826066235
chr7	80029100	80030100	-2.21959535498471
chr7	80029200	80030200	-2.3226435041948457
chr7	80029300	80030300	-1.8642145039447973
chr7	80029400	80030400	-1.7810745716286214
chr7	80029500	80030500	-2.196380306579567
chr7	80029600	80030600	-1.9430615326127896
chr7	80029700	80030700	-1.497527603091231
chr7	80029800	80030800	-0.8640538147267035
chr7	80029900	80030900	-1.1451221140758276
chr7	80030000	80031000	-0.03914184716696757
chr7	80030100	80031100	-0.5239294880869478
chr7	80030200	80031200	-0.331734511148616
chr7	80030300	80031300	-0.17101035638077544
chr7	80030400	80031400	-1.185158765517042
chr7	80030500	80031500	-0.9677365776764908
chr7	80030600	80031600	-0.4383002122510127
chr7	80030700	80031700	-0.09435329551253968
chr7	80030800	80031800	-0.7093603018040003
chr7	80030900	80031900	-0.3708441717616115
chr7	80031000	80032000	-0.20126553965614413
chr7	80031100	80032100	-0.08171001926892912
chr7	80031200	80032200	-0.26974502649061105
chr7	80031300	80032300	-0.3183663514768497
chr7	80031400	80032400	0.2480741343106115
chr7	80031500	80032500	0.4176661258444744
chr7	80031600	80032600	0.20199146374566668
chr7	80031700	80032700	-0.6791165866589727
chr7	80031800	80032800	-0.2252536495732021
chr7	80032000	80033000	-1.327328114955741
chr7	80032100	80033100	-0.9920565437289082
chr7	80032200	80033200	-0.7936718546959147
chr7	80032300	80033300	-0.6592201870159653
chr7	80032400	80033400	-0.39847404069473424
chr7	80032500	80033500	-0.6997866586045565
chr7	80033600	80034600	-0.7998894866940934
chr7	80033700	80034700	0.1818370988152405
chr7	80033800	80034800	-0.1442219190315718
chr7	80033900	80034900	-0.6390546179502702
chr7	80034000	80035000	-0.0785856872657165
chr7	80034100	80035100	0.14558168517334075
chr7	80034200	80035200	-0.05641659893493051
chr7	80034300	80035300	0.07861411035768806
chr7	80034400	80035400	0.037775094114828864
chr7	80034500	80035500	-0.19110826400743786
chr7	80034600	80035600	-0.11342184782221305
chr7	80034700	80035700	-0.9289519124152272
chr7	80034800	80035800	-0.9984703901818796
chr7	80034900	80035900	-1.1114485267980128
chr7	80035000	80036000	-1.4699809271633346
chr7	80035100	80036100	-1.122351247881174
chr7	80035200	80036200	-1.1479382936113445
chr7	80035300	80036300	-1.6197289454493364
chr7	80035400	80036400	-1.968185570779624
chr7	80035500	80036500	-1.7653992680246269
chr7	80035600	80036600	-2.239031398033976
chr7	80035700	80036700	-2.1770590598295985
chr7	80035800	80036800	-2.7982779996684286
chr7	80035900	80036900	-2.143292081519196
chr7	80036000	80037000	-1.2712425510713592
chr7	80036100	80037100	-1.6103694075268409
chr7	80036200	80037200	-2.340071482322831
chr7	80036300	80037300	-1.6597985842404206
chr7	80036400	80037400	-1.9747039838138003
chr7	80036500	80037500	-2.085695097278476
chr7	80036600	80037600	-1.8458562995674663
chr7	80036700	80037700	-1.6609828728638778
chr7	80036800	80037800	-1.0676230218690832
chr7	80036900	80037900	-1.2516382954057623
chr7	80037000	80038000	-1.8382914567159485
chr7	80037100	80038100	-1.461028221926468
chr7	80037200	80038200	-0.9169183762887768
chr7	80037300	80038300	-1.2241483728542797
chr7	80037400	80038400	-0.9515310402248752
chr7	80037500	80038500	-1.011329483596187
chr7	80037600	80038600	-1.1683030123780147
chr7	80037700	80038700	-0.9712776931264572
chr7	80037800	80038800	-1.1255624602036896
chr7	80037900	80038900	-0.9537817555918292
chr7	80038000	80039000	-0.5910773091765219
chr7	80038100	80039100	-1.4148063277427203
chr7	80038200	80039200	-1.798281098630951
chr7	80038300	80039300	-2.3278674207064705
chr7	80038400	80039400	-2.6066886017394024
chr7	80038500	80039500	-2.686284905035984
chr7	80038600	80039600	-3.2064991347543748
chr7	80038700	80039700	-3.6245640992389263
chr7	80038800	80039800	-3.1724508414994563
chr7	80038900	80039900	-3.6814580182206704
chr7	80039000	80040000	-3.924193788825341
chr7	80039100	80040100	-4.007637315816758
chr7	80039200	80040200	-3.534224449597436
chr7	80039300	80040300	-2.9515425031331626
chr7	80039400	80040400	-2.7332426115919715
chr7	80039500	80040500	-2.6093014598129542
chr7	80039600	80040600	-1.8390869552420608
chr7	80039700	80040700	-1.77589790920547
chr7	80039800	80040800	-2.0050288682939383
chr7	80039900	80040900	-1.6148885878313133
chr7	80040000	80041000	-1.3627441940883387
chr7	80040100	80041100	-0.4678237556133734
chr7	80040200	80041200	-0.4595170717934527
chr7	80040300	80041300	-1.1219917351552375
chr7	80040400	80041400	-1.3680967224638694
chr7	80040500	80041500	-1.2829257144931774
chr7	80040600	80041600	-2.1961184910264966
chr7	80040700	80041700	-2.019047946767432
chr7	80040800	80041800	-1.6373278134222775
chr7	80040900	80041900	-1.3331517603026866
chr7	80041000	80042000	-1.1577432014114548
chr7	80041100	80042100	-1.5418965556206452
chr7	80041200	80042200	-1.5991473312029032
chr7	80041300	80042300	-1.5814028867688052
chr7	80041400	80042400	-1.5416898548609663
chr7	80041500	80042500	-1.7159086450014172
chr7	80041600	80042600	-0.9818887358728344
chr7	80041700	80042700	-1.1795116945564563
chr7	80041800	80042800	-1.442031092248141
chr7	80041900	80042900	-1.5355749853181144
chr7	80042000	80043000	-1.8334534064823302
chr7	80042100	80043100	-1.6411969326330818
chr7	80042200	80043200	-2.4432354000129046
chr7	80042300	80043300	-2.5814622651525685
chr7	80042400	80043400	-2.4092455087413387
chr7	80042500	80043500	-2.5367683088402604
chr7	80042600	80043600	-2.074049344866745
chr7	80042700	80043700	-1.461450992701616
chr7	80042800	80043800	-1.6764475260593272
chr7	80042900	80043900	-2.4052377474177002
chr7	80043000	80044000	-2.5528974505904767
chr7	80043100	80044100	-2.9213044822329164
chr7	80043200	80044200	-2.0161759206757486
chr7	80043300	80044300	-1.3537665697946404
chr7	80043400	80044400	-1.4275121465005909
chr7	80043500	80044500	-1.5049574565924198
chr7	80043600	80044600	-1.7831781722384563
chr7	80043700	80044700	-2.701102029395178
chr7	80043800	80044800	-2.3050280456961008
chr7	80043900	80044900	-1.5934348387005075
chr7	80044000	80045000	-0.8446523830319469
chr7	80044100	80045100	-0.9146898947436156
chr7	80044200	80045200	-1.8011657317069312
chr7	80044300	80045300	-2.4929532017927225
chr7	80044400	80045400	-2.1850140910771496
chr7	80044500	80045500	-1.3082857988917325
chr7	80044600	80045600	-1.3728703053610565
chr7	80044700	80045700	-0.3213052404890617
chr7	80044800	80045800	-0.7602010555513479
chr7	80044900	80045900	-1.2924365950806622
chr7	80045000	80046000	-1.2557523071459535
chr7	80045100	80046100	-1.460185654523195
chr7	80045200	80046200	-0.4637956529778068
chr7	80045300	80046300	0.10647202448049416
chr7	80045400	80046400	-0.7249151779204196
chr7	80045500	80046500	-1.4166944755759332
chr7	80045600	80046600	-1.24077502272275
chr7	80045700	80046700	-1.4376092734761978
chr7	80045800	80046800	-1.369361037601626
chr7	80045900	80046900	-0.966145462864999
chr7	80046000	80047000	-1.6441599939769824
chr7	80046100	80047100	-1.2683666659834334
chr7	80046200	80047200	-1.6990092397942973
chr7	80046300	80047300	-2.350485558443973
chr7	80046400	80047400	-2.4056648090131967
chr7	80046500	80047500	-2.2781038561579123
chr7	80046600	80047600	-2.493429452430344
chr7	80046700	80047700	-2.915219106739666
chr7	80046800	80047800	-2.9462380265605854
chr7	80046900	80047900	-3.110572641803423
chr7	80047000	80048000	-2.291260968664859
chr7	80047100	80048100	-1.9366064894825936
chr7	80047200	80048200	-1.8884511580193928
chr7	80047300	80048300	-1.05473724759761
chr7	80047400	80048400	0.03744221775343677
chr7	80047500	80048500	-0.19593787986382635
chr7	80047600	80048600	-0.258024528455107
chr7	80047700	80048700	-0.2545375053731068
chr7	80047800	80048800	-0.5466609409651308
chr7	80047900	80048900	-0.13379889977505455
chr7	80048000	80049000	-1.3278324222958038
chr7	80048100	80049100	-1.1325711822485212
chr7	80048200	80049200	-0.8925707904076324
chr7	80048300	80049300	-0.6710428400508703
chr7	80048400	80049400	-1.1199095727249857
chr7	80048500	80049500	-0.905020416799056
chr7	80048600	80049600	-0.7001218826150258
chr7	80048700	80049700	-0.9016532384698
chr7	80048800	80049800	-0.1874404755644232
chr7	80048900	80049900	-1.3088459320328305
chr7	80049000	80050000	-0.4196934910123347
chr7	80049100	80050100	-1.2533660203196308
chr7	80049200	80050200	-1.4511958486174463
chr7	80049300	80050300	-1.4221867466625011
chr7	80049400	80050400	-1.1297837247513387
chr7	80049500	80050500	-1.5296532242598302
chr7	80049600	80050600	-2.0429748536246435
chr7	80049700	80050700	-1.6543283683698249
chr7	80049800	80050800	-1.7274089634313974
chr7	80049900	80050900	-0.945397065456518
chr7	80050000	80051000	-1.266673652077709
chr7	80050100	80051100	-0.669949431955768
chr7	80050200	80051200	-0.6165355243656011
chr7	80050300	80051300	-0.6201818733726159
chr7	80051500	80052500	-0.6935454966853806
chr7	80051600	80052600	-0.2197113083267074
chr7	80051700	80052700	-0.3119479437533706
chr7	80051800	80052800	-0.6157200669047284
chr7	80051900	80052900	-0.6175342667052339
chr7	80052000	80053000	-0.4590605982538087
chr7	80052100	80053100	-0.4976889737271519
chr7	80052200	80053200	-0.2023310341621247
chr7	80052300	80053300	-0.9999206871978058
chr7	80052400	80053400	-1.0463931640841877
chr7	80052500	80053500	-0.9245932069575666
chr7	80052600	80053600	-1.6200217084290047
chr7	80052700	80053700	-2.29886834454082
chr7	80052800	80053800	-1.7759986530612282
chr7	80052900	80053900	-1.891630917951702
chr7	80053000	80054000	-1.9115774259005116
chr7	80053100	80054100	-1.88215781544598
chr7	80053200	80054200	-2.0969356699098136
chr7	80053300	80054300	-1.6120362901415992
chr7	80053400	80054400	-1.397459189478791
chr7	80053500	80054500	-1.2977515172273546
chr7	80053600	80054600	-0.8967287434025
chr7	80053700	80054700	-0.2569990530274939
chr7	80053800	80054800	-0.5880287047522263
chr7	80053900	80054900	-0.14300824449253444
chr7	80054000	80055000	-0.8764112583386364
chr7	80054100	80055100	-1.5601014112482232
chr7	80054200	80055200	-0.8634233224929331
chr7	80054300	80055300	-0.3415995751917146
chr7	80054400	80055400	-0.4489856942391138
chr7	80054500	80055500	-0.3724079643612893
chr7	80054600	80055600	-0.7257842288483681
chr7	80054700	80055700	-0.8889306090672983
chr7	80054800	80055800	-0.6008606120005189
chr7	80054900	80055900	-1.138805101751926
chr7	80055000	80056000	-0.07319428883058465
chr7	80055100	80056100	-0.21950261278056227
chr7	80055200	80056200	-0.09749114980275317
chr7	80055300	80056300	-0.6651174586894238
chr7	80055400	80056400	-0.5268273478814978
chr7	80055500	80056500	-0.6826797916609357
chr7	80055600	80056600	-0.5743612212655509
chr7	80055700	80056700	-0.8357115842642276
chr7	80055800	80056800	-0.8161852051502803
chr7	80055900	80056900	-1.1784546377041063
chr7	80056000	80057000	-1.6210897482329292
chr7	80056100	80057100	-1.1183473357601807
chr7	80056200	80057200	-1.2082635803524442
chr7	80056300	80057300	-1.4679232181496829
chr7	80056400	80057400	-1.4668677615991088
chr7	80057600	80058600	-2.35674210541826
chr7	80057700	80058700	-2.773124698016693
chr7	80058800	80059800	-1.0275534009417535
chr7	80058900	80059900	-1.462779812574932
chr7	80059000	80060000	-1.9608916303714592
chr7	80059100	80060100	-1.9238763625690585
chr7	80059200	80060200	-1.5480949776803818
chr7	80059300	80060300	-2.0976313896939467
chr7	80059400	80060400	-3.2107371903085853
chr7	80059500	80060500	-2.843014725596193
chr7	80059600	80060600	-2.2568818859238675
chr7	80059700	80060700	-2.4780825420359323
chr7	80059800	80060800	-1.837520624372549
chr7	80059900	80060900	-1.5591271144643468
chr7	80060000	80061000	-0.8422227630944025
chr7	80061100	80062100	-0.7532129885886174
chr7	80061200	80062200	-0.4430849153230865
chr7	80061300	80062300	-0.5818107544244022
chr7	80061400	80062400	-2.061933850780381
chr7	80061500	80062500	-1.7317890478280424
chr7	80061600	80062600	-1.6561958299873858
chr7	80061700	80062700	-1.714342089592618
chr7	80061800	80062800	-1.5282462048763137
chr7	80061900	80062900	-1.5898722790869269
chr7	80063000	80064000	-1.7792727344165291
chr7	80063100	80064100	-1.9974882603987665
chr7	80063200	80064200	-1.7101183237326667
chr7	80063300	80064300	-1.3807273376962026
chr7	80063400	80064400	-1.4625676516351571
chr7	80063500	80064500	-2.493491367609921
chr7	80063600	80064600	-1.5677959881808088
chr7	80063700	80064700	-1.1640064423328
chr7	80063800	80064800	-1.2357339384091788
chr7	80063900	80064900	-0.9102438565354924
chr7	80064000	80065000	-1.3263488020553253
chr7	80064100	80065100	-1.6997308714734092
chr7	80064200	80065200	-2.154625466701613
chr7	80064300	80065300	-2.236767997999962
chr7	80064400	80065400	-2.317007502204732
chr7	80064500	80065500	-1.3891613726021692
chr7	80064600	80065600	-1.2988223424516494
chr7	80064700	80065700	-1.3803987567324698
chr7	80064800	80065800	-1.4503065080566844
chr7	80064900	80065900	-1.868567311323745
chr7	80065000	80066000	-2.0648099063849914
chr7	80065100	80066100	-1.770620177615646
chr7	80065200	80066200	-1.1822690246456151
chr7	80066000	80067000	-1.496687257253634
chr7	80066100	80067100	-1.3326606400754517
chr7	80066200	80067200	-1.7188862719846203
chr7	80066300	80067300	-1.8369669372453192
chr7	80066400	80067400	-1.8993262207749408
chr7	80066500	80067500	-2.4527968395377244
chr7	80066600	80067600	-2.938085723556122
chr7	80066700	80067700	-3.2583359766413262
chr7	80066800	80067800	-2.8723422486111896
chr7	80066900	80067900	-2.946310504388777
chr7	80067000	80068000	-4.032871124612593
chr7	80067100	80068100	-4.1483463468562425
chr7	80067200	80068200	-3.674238929624944
chr7	80067300	80068300	-3.9769062223651233
chr7	80067400	80068400	-4.387028985934898
chr7	80067500	80068500	-4.420496184001392
chr7	80067600	80068600	-3.5105335497344123
chr7	80067700	80068700	-2.9148321179575216
chr7	80067800	80068800	-2.37102440377863
chr7	80067900	80068900	-1.8181813130703317
chr7	80068000	80069000	-0.9279378683540748
chr7	80068100	80069100	-1.1348760655403474
chr7	80068200	80069200	-1.3450602455228235
chr7	80068300	80069300	-0.4052921657180687
chr7	80068400	80069400	-0.16812681684010014
chr7	80068500	80069500	0.35365531325745164
chr7	80068600	80069600	-0.4593099645012666
chr7	80068700	80069700	-0.9810941901328084
chr7	80068800	80069800	-1.5236832628355814
chr7	80068900	80069900	-2.139066471992575
chr7	80069000	80070000	-1.9660176955629167
chr7	80069100	80070100	-1.2850688206386898
chr7	80069200	80070200	-1.6862391851602965
chr7	80069300	80070300	-2.7031619782310052
chr7	80069400	80070400	-2.5841217016518607
chr7	80069500	80070500	-3.1496270284242884
chr7	80069600	80070600	-2.4321541030557974
chr7	80069700	80070700	-2.2944386433001784
chr7	80069800	80070800	-1.7695511997237372
chr7	80069900	80070900	-2.2824238020980627
chr7	80070000	80071000	-2.4176915871657743
chr7	80070100	80071100	-2.4642653004794526
chr7	80070200	80071200	-2.3486608344984248
chr7	80070300	80071300	-1.915241058208681
chr7	80070400	80071400	-2.9321947210224466
chr7	80070500	80071500	-1.7368893049747935
chr7	80070600	80071600	-2.1812377837979287
chr7	80070700	80071700	-2.6872273055965623
chr7	80070800	80071800	-3.0118153344113465
chr7	80070900	80071900	-2.3474379565103027
chr7	80071000	80072000	-2.420397051369342
chr7	80071100	80072100	-2.065613538872465
chr7	80071200	80072200	-1.7031522291953296
chr7	80071300	80072300	-2.2547949780029986
chr7	80071400	80072400	-1.1183985299612085
chr7	80071500	80072500	-2.116648561998554
chr7	80071600	80072600	-1.2000083197280824
chr7	80071700	80072700	-1.058357431467467
chr7	80071800	80072800	-1.3684904665855229
chr7	80071900	80072900	-1.4248675148504664
chr7	80072000	80073000	-1.086363234437971
chr7	80072100	80073100	-2.356814182457
chr7	80072200	80073200	-2.492840128656861
chr7	80072300	80073300	-1.8787470237002544
chr7	80072400	80073400	-1.517723913293451
chr7	80072500	80073500	-1.486453897562778
chr7	80072600	80073600	-2.919058230221655
chr7	80072700	80073700	-2.961213937989976
chr7	80072800	80073800	-3.10610624122136
chr7	80072900	80073900	-4.057453752069038
chr7	80073000	80074000	-4.268494873984965
chr7	80073100	80074100	-3.1814568809894275
chr7	80073200	80074200	-3.1117915469640245
chr7	80073300	80074300	-3.15568709671287
chr7	80073400	80074400	-3.2220125652820064
chr7	80073500	80074500	-2.952165580883261
chr7	80073600	80074600	-1.8108766647867933
chr7	80073700	80074700	-1.6463194416464215
chr7	80073800	80074800	-0.6581346415453819
chr7	80074800	80075800	-1.21031414529262
chr7	80075200	80076200	-0.9197663231003064
chr7	80075400	80076400	-0.5355984167794215
chr7	80075500	80076500	0.22046470421201056
chr7	80075600	80076600	-0.279873249576969
chr7	80075700	80076700	0.19897537725661016
chr7	80075800	80076800	-0.8645212709068306
chr7	80075900	80076900	-1.0466651829440698
chr7	80076000	80077000	-1.3874603774111296
chr7	80076100	80077100	-1.210465840505521
chr7	80076200	80077200	-1.5995432095215392
chr7	80076300	80077300	-1.4581418305442173
chr7	80076400	80077400	-1.5357063686979329
chr7	80076500	80077500	-0.797047528116271
chr7	80076600	80077600	-0.9666142023645352
chr7	80076700	80077700	-1.5518040205411523
chr7	80076800	80077800	-0.9507192777369964
chr7	80076900	80077900	-0.7235705241802107
chr7	80077900	80078900	-0.6558061033534763
chr7	80078000	80079000	-0.5656258803490979
chr7	80078100	80079100	-0.6708144453212194
chr7	80078200	80079200	-0.2487653293388647
chr7	80078300	80079300	0.1002322968378325
chr7	80078400	80079400	-0.3148094829383374
chr7	80078500	80079500	-0.4710698849154588
chr7	80078600	80079600	-0.5927984125784157
chr7	80078700	80079700	-0.4603522221789478
chr7	80078800	80079800	-0.5047874889665808
chr7	80078900	80079900	-0.4818959362335247
chr7	80079000	80080000	-0.5839345497614298
chr7	80079100	80080100	-1.1805941740692447
chr7	80079200	80080200	-1.2198028712594045
chr7	80079300	80080300	-2.748754335960709
chr7	80079400	80080400	-2.6081749018570344
chr7	80079500	80080500	-2.7129405377916735
chr7	80079600	80080600	-2.58945861634494
chr7	80079700	80080700	-3.0658377501596488
chr7	80079800	80080800	-3.1328191165143235
chr7	80079900	80080900	-3.378664717506616
chr7	80080000	80081000	-3.567428121565329
chr7	80080100	80081100	-3.1448632675100483
chr7	80080200	80081200	-3.3534493259185822
chr7	80080300	80081300	-1.6875140351136215
chr7	80080400	80081400	-1.1297081082995502
chr7	80080500	80081500	-1.039895322757857
chr7	80080600	80081600	-0.6119925099466607
chr7	80080700	80081700	-0.42600659534152463
chr7	80080800	80081800	-0.5505246021378882
chr7	80080900	80081900	0.1867832752484633
chr7	80081000	80082000	0.29469008192777807
chr7	80081100	80082100	-0.332399890960492
chr7	80081200	80082200	-0.19723686776275645
chr7	80081300	80082300	-1.3253723993243502
chr7	80081400	80082400	-1.9491056072848003
chr7	80081500	80082500	-1.7444964723444756
chr7	80081600	80082600	-1.3675826880339308
chr7	80081700	80082700	-1.4285055366823192
chr7	80081800	80082800	-1.3232870945719608
chr7	80081900	80082900	-1.9000033397887488
chr7	80082000	80083000	-1.6936888688834417
chr7	80082100	80083100	-0.904086943101452
chr7	80082200	80083200	-1.0780277822563389
chr7	80082300	80083300	-0.5377693208468606
chr7	80082400	80083400	-0.5103780782463619
chr7	80082500	80083500	-1.3024322897423335
chr7	80082600	80083600	-1.4376935946266032
chr7	80082700	80083700	-1.3309671069344728
chr7	80082800	80083800	-1.6702717461509355
chr7	80082900	80083900	-1.2799961206137165
chr7	80083000	80084000	-0.6896086324249463
chr7	80083100	80084100	-1.0328021145421975
chr7	80083200	80084200	-0.9879536158462104
chr7	80083300	80084300	-0.7462577073770171
chr7	80083400	80084400	-0.4174694466126375
chr7	80083500	80084500	0.1989975501079562
chr7	80083600	80084600	-0.1030640678832462
chr7	80083700	80084700	-0.6952526681856886
chr7	80083800	80084800	-0.2455624074921211
chr7	80083900	80084900	-0.5530533466386665
chr7	80084000	80085000	-1.038451839768102
chr7	80084100	80085100	-1.0870651343118372
chr7	80084200	80085200	-1.2604558465036302
chr7	80084300	80085300	-1.9467280605761488
chr7	80084400	80085400	-2.14615655240764
chr7	80084500	80085500	-2.143945532805801
chr7	80084600	80085600	-2.8684944871962808
chr7	80084700	80085700	-2.5100951230624844
chr7	80084800	80085800	-2.372412368664958
chr7	80084900	80085900	-2.2204070647415524
chr7	80085000	80086000	-2.346233240700801
chr7	80085100	80086100	-2.4224400985719283
chr7	80085200	80086200	-2.395939593547686
chr7	80085300	80086300	-3.0574454632562498
chr7	80085400	80086400	-3.3725972014146013
chr7	80085500	80086500	-2.848816147456497
chr7	80086600	80087600	-1.4109635148125093
chr7	80086700	80087700	-1.2833316196737306
chr7	80086800	80087800	-0.8650644838879886
chr7	80086900	80087900	-1.8110733361028872
chr7	80087000	80088000	-1.5113509236220863
chr7	80087100	80088100	-0.8217718743062195
chr7	80087200	80088200	-0.4452716172871736
chr7	80087300	80088300	-1.365736660507884
chr7	80087400	80088400	-1.1803054966929385
chr7	80087500	80088500	-1.3626257281767142
chr7	80087600	80088600	-1.1549876082708674
chr7	80087700	80088700	-0.9610385827971959
chr7	80087800	80088800	-0.7108172825818084
chr7	80087900	80088900	0.06293024571022775
chr7	80088000	80089000	-0.1466124711423621
chr7	80088100	80089100	-0.6898931997253411
chr7	80088200	80089200	-0.6631121710912216
chr7	80088300	80089300	-0.41226728628144266
chr7	80088400	80089400	-0.6750896949560091
chr7	80088500	80089500	-0.05740026252116773
chr7	80088600	80089600	-0.1935363099420155
chr7	80088700	80089700	-0.9275873633658438
chr7	80088800	80089800	-0.6234808546382558
chr7	80088900	80089900	-0.8335771493218344
chr7	80089000	80090000	-0.49206861105161814
chr7	80089100	80090100	-0.4640397881035833
chr7	80089200	80090200	-0.5406011748334482
chr7	80089300	80090300	-0.7851297795611755
chr7	80089400	80090400	-0.2351776367415504
chr7	80089500	80090500	-0.17090682088417666
chr7	80089600	80090600	-0.4840682911795634
chr7	80089700	80090700	0.06725586423589637
chr7	80089800	80090800	-0.05419513378618064
chr7	80089900	80090900	0.08116351688480808
chr7	80091000	80092000	0.0892873655002945
chr7	80091100	80092100	0.18593697328565928
chr7	80091200	80092200	0.6595499906561396
chr7	80091300	80092300	0.5162682824393181
chr7	80091400	80092400	0.33047773712582224
chr7	80091500	80092500	0.4124673130267848
chr7	80091600	80092600	0.017233682941944047
chr7	80091700	80092700	-0.6903021540730511
chr7	80091800	80092800	-1.0460440088992409
chr7	80091900	80092900	-1.6194716122499917
chr7	80092000	80093000	-1.75905569133738
chr7	80092100	80093100	-1.8286541038176376
chr7	80092200	80093200	-2.20238650289756
chr7	80092300	80093300	-2.4185384437774187
chr7	80092400	80093400	-2.0959218199089262
chr7	80092500	80093500	-2.1543579084010296
chr7	80092600	80093600	-2.395757681794636
chr7	80092700	80093700	-2.1406002785325047
chr7	80092800	80093800	-1.6279356358521526
chr7	80092900	80093900	-0.6065622150118061
chr7	80093000	80094000	-0.3477048615015955
chr7	80093100	80094100	-0.042026575991828866
chr7	80093200	80094200	-0.3875507633811238
chr7	80093300	80094300	-0.7650334606173621
chr7	80093400	80094400	-0.6557590031704468
chr7	80093500	80094500	-0.6598536338303738
chr7	80093600	80094600	-0.2587081716577199
chr7	80093700	80094700	-0.3554937367294461
chr7	80093800	80094800	-0.7982381345321933
chr7	80093900	80094900	-0.8884421806140601
chr7	80094000	80095000	-1.6432979048108658
chr7	80094100	80095100	-3.1591037337829992
chr7	80094200	80095200	-3.137858633447632
chr7	80094300	80095300	-3.4724042395771626
chr7	80094400	80095400	-3.0732976923717983
chr7	80094500	80095500	-3.0312974350318984
chr7	80094600	80095600	-3.208851644122805
chr7	80094700	80095700	-4.0015270621406005
chr7	80094800	80095800	-3.681881839662057
chr7	80094900	80095900	-3.975626344603593
chr7	80095000	80096000	-4.084941474307911
chr7	80095100	80096100	-3.1001638413017494
chr7	80095200	80096200	-2.7430624144190925
chr7	80095300	80096300	-2.051861807510309
chr7	80095400	80096400	-2.5512077782464724
chr7	80095500	80096500	-2.7472231352026424
chr7	80095600	80096600	-2.3509521040068093
chr7	80095700	80096700	-1.0854032181728892
chr7	80095800	80096800	-0.915804684919117
chr7	80095900	80096900	0.16378575983258442
chr7	80096000	80097000	0.7572145307973059
chr7	80096100	80097100	0.6834756767698601
chr7	80096200	80097200	0.5937941139762895
chr7	80096300	80097300	0.7754421343503524
chr7	80096400	80097400	0.9197748347942843
chr7	80096500	80097500	1.2326281622290702
chr7	80096600	80097600	1.5407238613213834
chr7	80096700	80097700	0.6067826343304894
chr7	80096800	80097800	-0.18909346432889906
chr7	80096900	80097900	-1.022794565384396
chr7	80097000	80098000	-0.930229049813184
chr7	80097100	80098100	-1.1162748836320713
chr7	80097200	80098200	-1.0047594777261328
chr7	80097300	80098300	-0.9944605303200243
chr7	80097400	80098400	-1.0612157060909362
chr7	80097500	80098500	-1.03023726499575
chr7	80097600	80098600	-1.5184001583850588
chr7	80097700	80098700	-1.1508383607425732
chr7	80097800	80098800	-0.4913070141381764
chr7	80097900	80098900	-0.3373597592821062
chr7	80098000	80099000	-0.7399437726304325
chr7	80098100	80099100	-0.4675472019036291
chr7	80098200	80099200	0.1882875176101481
chr7	80098300	80099300	0.2566417119596057
chr7	80098400	80099400	0.2702331493213071
chr7	80098500	80099500	0.496039033414014
chr7	80098600	80099600	0.4324489587039078
chr7	80098700	80099700	0.927217622782251
chr7	80098800	80099800	0.6761243105711477
chr7	80098900	80099900	0.4893371819968612
chr7	80099000	80100000	0.5648717940661833
chr7	80099100	80100100	0.34761269048830684
chr7	80099200	80100200	0.04190495155374668
chr7	80099300	80100300	-0.8726932276685977
chr7	80099400	80100400	-0.6707155381244012
chr7	80099500	80100500	-0.7836487309184043
chr7	80099600	80100600	-0.7194395117070619
chr7	80099700	80100700	-0.7158873471496495
chr7	80099800	80100800	0.1212729622057324
chr7	80099900	80100900	0.7185709817881283
chr7	80100000	80101000	0.6271180790680413
chr7	80100100	80101100	0.7736135450131661
chr7	80100200	80101200	0.6304470892876953
chr7	80100300	80101300	1.3064154391350733
chr7	80100400	80101400	1.3129819213142386
chr7	80100500	80101500	1.0830006671303212
chr7	80100600	80101600	1.127846620187931
chr7	80100800	80101800	0.4867076617330442
chr7	80100900	80101900	0.02364724277878397
chr7	80102900	80103900	-1.8605242068332744
chr7	80103000	80104000	-1.7977435860920865
chr7	80103100	80104100	-2.721848156587704
chr7	80103200	80104200	-2.3997448087807416
chr7	80103300	80104300	-2.3032079369105096
chr7	80103400	80104400	-1.8347943433744167
chr7	80103500	80104500	-1.9996815194274131
chr7	80103600	80104600	-2.595809325893937
chr7	80103700	80104700	-2.7384828742339886
chr7	80103800	80104800	-2.8369790624862627
chr7	80103900	80104900	-2.5881218334053875
chr7	80104000	80105000	-2.223842556836984
chr7	80104100	80105100	-1.299628832094352
chr7	80104200	80105200	-1.5842497215163729
chr7	80104300	80105300	-2.180902849022014
chr7	80104400	80105400	-2.6654863378171534
chr7	80104500	80105500	-2.4491906781087365
chr7	80104600	80105600	-1.7651643226997322
chr7	80104700	80105700	-1.4474466993192991
chr7	80104800	80105800	-0.9683059993998836
chr7	80104900	80105900	-0.05067200263336754
chr7	80105000	80106000	-0.6557078871607688
chr7	80105100	80106100	-1.065195154691752
chr7	80105200	80106200	-1.0597062356593074
chr7	80105300	80106300	-0.15659327229185854
chr7	80105400	80106400	-0.31678650326459745
chr7	80105500	80106500	-0.21933529955727235
chr7	80105600	80106600	-0.8380287480959453
chr7	80105700	80106700	-0.837198557845298
chr7	80105800	80106800	-0.5180593089456881
chr7	80105900	80106900	-1.930496069338094
chr7	80106000	80107000	-1.7193878222102619
chr7	80106100	80107100	-1.1844560137255178
chr7	80106200	80107200	-1.007373696323698
chr7	80106300	80107300	-1.2173348582018029
chr7	80106400	80107400	-1.3743702336980659
chr7	80106500	80107500	-0.8480816799669145
chr7	80106600	80107600	-0.14476275945962006
chr7	80106700	80107700	-0.2825162109790602
chr7	80106800	80107800	-0.6902220819444326
chr7	80106900	80107900	-0.4295538113136795
chr7	80107000	80108000	-0.8539982780811901
chr7	80107100	80108100	-1.7746426390187289
chr7	80107200	80108200	-2.312428950600571
chr7	80107300	80108300	-2.637535677268492
chr7	80107400	80108400	-2.0929047048099347
chr7	80107500	80108500	-2.8025097273303805
chr7	80107600	80108600	-3.2689843486768013
chr7	80107700	80108700	-3.29109068923628
chr7	80107800	80108800	-2.683063388622692
chr7	80107900	80108900	-2.057274119061236
chr7	80108000	80109000	-1.4947958327178366
chr7	80108100	80109100	-1.043182357947728
chr7	80108200	80109200	-0.6093465563155106
chr7	80108300	80109300	-0.5542149319785818
chr7	80108400	80109400	0.004816113000475458
chr7	80108500	80109500	0.12072206583354195
chr7	80108600	80109600	0.7297086731436919
chr7	80108700	80109700	0.5476596607451687
chr7	80108800	80109800	-0.20573709697033668
chr7	80108900	80109900	-0.5194530590717013
chr7	80109000	80110000	-0.5677760545877624
chr7	80109100	80110100	-0.6306039973560177
chr7	80109200	80110200	-0.023949904672872186
chr7	80109300	80110300	0.4221176789991855
chr7	80109400	80110400	-0.09737893350185717
chr7	80110500	80111500	-0.7343335247034464
chr7	80110600	80111600	-0.05967456657798958
chr7	80110700	80111700	-0.9565652088532848
chr7	80112900	80113900	-1.5559485931447958
chr7	80113000	80114000	-2.2369754658753163
chr7	80113100	80114100	-3.1793907004062243
chr7	80113200	80114200	-2.7744940734698127
chr7	80113300	80114300	-3.386021587648232
chr7	80113400	80114400	-3.1590540461367045
chr7	80113500	80114500	-3.22663002097127
chr7	80113600	80114600	-2.7267971421490507
chr7	80113700	80114700	-1.9920304960864696
chr7	80113800	80114800	-2.365283146975982
chr7	80113900	80114900	-1.7663589949236749
chr7	80114000	80115000	-1.099799829353602
chr7	80114100	80115100	-0.2490619244301913
chr7	80114200	80115200	-0.3746501957125974
chr7	80114300	80115300	0.5131054617363495
chr7	80114400	80115400	0.6415796579273757
chr7	80114500	80115500	-0.06836983073968078
chr7	80114600	80115600	-0.16172840675343048
chr7	80114700	80115700	-0.3623289943110177
chr7	80114800	80115800	-0.4802198137695116
chr7	80114900	80115900	-0.5160301448464962
chr7	80115000	80116000	0.0009691229671639375
chr7	80115100	80116100	0.3228477711480392
chr7	80115200	80116200	0.17200693202583694
chr7	80115300	80116300	0.08952490222066085
chr7	80115400	80116400	0.3239615578300629
chr7	80115500	80116500	0.926971373599754
chr7	80116800	80117800	-0.04998168671819324
chr7	80116900	80117900	0.8392757680292747
chr7	80117000	80118000	0.9994012946367373
chr7	80117100	80118100	0.5544808106403476
chr7	80117200	80118200	0.8665357253446871
chr7	80117300	80118300	0.8502279875885591
chr7	80117400	80118400	0.9541533996725046
chr7	80117500	80118500	0.5919689557030167
chr7	80117600	80118600	0.4880090342574888
chr7	80117700	80118700	0.08694901331861159
chr7	80117800	80118800	0.15549260881580293
chr7	80117900	80118900	-0.1346904833909667
chr7	80118000	80119000	-0.26117834512786847
chr7	80119400	80120400	-1.403760004504623
chr7	80119500	80120500	-0.91911140781544
chr7	80119600	80120600	-1.0814293375165662
chr7	80119700	80120700	-1.319562687394825
chr7	80119800	80120800	-2.1165504509001742
chr7	80119900	80120900	-2.5220295067072795
chr7	80120000	80121000	-2.817961308314479
chr7	80120100	80121100	-3.1659078365266846
chr7	80120200	80121200	-2.933923052998938
chr7	80120300	80121300	-3.135217146460578
chr7	80121400	80122400	-0.06845306133321341
chr7	80121500	80122500	0.07212319951344986
chr7	80121600	80122600	-0.4200542313920533
chr7	80121700	80122700	-0.7871673342724577
chr7	80121800	80122800	-1.33528487049846
chr7	80121900	80122900	-1.4221298605736268
chr7	80122000	80123000	-1.689370664927922
chr7	80122100	80123100	-1.2168996894524209
chr7	80122200	80123200	-1.5431407219015496
chr7	80122300	80123300	-2.090470084208268
chr7	80122400	80123400	-1.7687618280833668
chr7	80122500	80123500	-1.5170353945756772
chr7	80122600	80123600	-1.6300958497322935
chr7	80122700	80123700	-1.3352949804822742
chr7	80122800	80123800	-1.6280011984762603
chr7	80122900	80123900	-2.536018677188564
chr7	80123000	80124000	-2.0327654509975175
chr7	80123100	80124100	-2.2443959281305395
chr7	80123200	80124200	-1.9709624225059084
chr7	80123300	80124300	-1.770800986082185
chr7	80123400	80124400	-2.056532096466761
chr7	80123500	80124500	-3.3289170197246194
chr7	80123600	80124600	-3.2424666276662584
chr7	80123700	80124700	-3.471120880485993
chr7	80123800	80124800	-3.4225016641522066
chr7	80123900	80124900	-2.187020201195541
chr7	80124000	80125000	-2.3278364223834886
chr7	80124100	80125100	-1.741569502311629
chr7	80124200	80125200	-1.71215660298115
chr7	80124300	80125300	-1.9018467069995284
chr7	80124400	80125400	-1.8254763632978184
chr7	80124500	80125500	-1.01031655835019
chr7	80124600	80125600	-1.3306747684718785
chr7	80124700	80125700	0.03032261433912468
chr7	80124800	80125800	0.7100445456688359
chr7	80124900	80125900	1.0387897944802766
chr7	80125000	80126000	0.7214220131705861
chr7	80125100	80126100	0.5748532669535289
chr7	80125200	80126200	0.8049286336042547
chr7	80125300	80126300	0.9255364534967692
chr7	80125400	80126400	0.8063944060722418
chr7	80125500	80126500	0.8331460508243044
chr7	80125600	80126600	1.3077711551077462
chr7	80125700	80126700	-0.014934652005718628
chr7	80125800	80126800	-0.3086174855074661
chr7	80125900	80126900	0.021117574916754246
chr7	80126000	80127000	-0.7750486550687485
chr7	80126100	80127100	-1.2635627530039528
chr7	80126200	80127200	-0.8551360885952068
chr7	80126300	80127300	-0.5511741243672903
chr7	80126400	80127400	-0.1907094233672726
chr7	80126500	80127500	-0.5234886533883595
chr7	80126600	80127600	-0.5444229415614299
chr7	80126700	80127700	-0.8251597547662279
chr7	80126800	80127800	-0.33381989468514445
chr7	80126900	80127900	-0.5357623331196854
chr7	80127000	80128000	0.18475378426494432
chr7	80127100	80128100	-0.019218185430212826
chr7	80127200	80128200	-0.28165192158060315
chr7	80127300	80128300	-0.39544890342362266
chr7	80127400	80128400	-0.6833981430207494
chr7	80127500	80128500	-0.3225065950698897
chr7	80127600	80128600	-0.098891408399265
chr7	80127700	80128700	0.9687936821331332
chr7	80127800	80128800	0.3018258099703004
chr7	80127900	80128900	-0.5161788334774856
chr7	80128000	80129000	0.09383030192668879
chr7	80128100	80129100	0.25224981351215664
chr7	80128200	80129200	0.11669798159054792
chr7	80128300	80129300	0.4095584674027927
chr7	80128400	80129400	0.4560736527050722
chr7	80128500	80129500	0.5215222093779149
chr7	80128600	80129600	0.09433812124037662
chr7	80128700	80129700	-0.8627101368659819
chr7	80128800	80129800	-0.6168946170037409
chr7	80128900	80129900	-0.3793935216798093
chr7	80129000	80130000	-0.590746095859317
chr7	80129100	80130100	-0.2885319190185673
chr7	80129200	80130200	-0.5198355452064061
chr7	80129300	80130300	-0.9777706904657446
chr7	80129400	80130400	-0.6278362508062442
chr7	80129500	80130500	0.001953044395019353
chr7	80129600	80130600	0.5716795082346405
chr7	80129700	80130700	0.6160359881523262
chr7	80129800	80130800	0.5619134951442755
chr7	80129900	80130900	0.17557483324536394
chr7	80130000	80131000	-0.23317714512378065
chr7	80130100	80131100	-0.4947434053412987
chr7	80130200	80131200	-0.4652837247340633
chr7	80130300	80131300	0.10266574509266334
chr7	80130400	80131400	-0.5025072754538142
chr7	80130500	80131500	-0.8139118181582495
chr7	80130600	80131600	-0.7510961867663091
chr7	80130700	80131700	-0.35082569988921725
chr7	80130800	80131800	-0.2655826059722584
chr7	80130900	80131900	0.13461726187969272
chr7	80131000	80132000	0.8588757644056016
chr7	80132100	80133100	-0.2987530945364128
chr7	80132200	80133200	0.26261418405068165
chr7	80132300	80133300	-0.7253415179696473
chr7	80132400	80133400	-0.6611549318642662
chr7	80132500	80133500	-0.5893739838879469
chr7	80132600	80133600	-0.7170213165297947
chr7	80132700	80133700	-0.4629960362538682
chr7	80132800	80133800	-0.12275610591919164
chr7	80132900	80133900	-0.3438227862907459
chr7	80133000	80134000	-0.27292316106271547
chr7	80133100	80134100	0.16177082377115584
chr7	80133200	80134200	-0.7233751462226705
chr7	80133300	80134300	-0.6120174418444293
chr7	80133400	80134400	-0.503965403835507
chr7	80133500	80134500	-0.4627699638304236
chr7	80133600	80134600	-0.9049377815609548
chr7	80133700	80134700	0.11379760255407073
chr7	80133800	80134800	0.7467808931033995
chr7	80133900	80134900	1.1265400708580648
chr7	80134000	80135000	1.403923292499654
chr7	80134100	80135100	1.4120739536674027
chr7	80134200	80135200	2.226669801449911
chr7	80134300	80135300	2.49628386315375
chr7	80135700	80136700	-0.5278213077213189
chr7	80135800	80136800	-0.9443382322223746
chr7	80135900	80136900	-1.2124729481006071
chr7	80136000	80137000	-1.3569566116190956
chr7	80136100	80137100	-1.2760878887755471
chr7	80136200	80137200	-1.3187674222461017
chr7	80137400	80138400	-2.279306074238232
chr7	80137500	80138500	-2.530390773770935
chr7	80137600	80138600	-2.8419945911729108
chr7	80137700	80138700	-2.527736676394309
chr7	80137800	80138800	-2.315345577207837
chr7	80137900	80138900	-2.4363456096411515
chr7	80138000	80139000	-2.902661379434555
chr7	80138100	80139100	-2.3079798776886653
chr7	80138200	80139200	-2.0573841517143308
chr7	80138300	80139300	-1.8702434888531319
chr7	80138400	80139400	-2.374734019920437
chr7	80138500	80139500	-2.155445003074933
chr7	80138600	80139600	-1.8462454616586
chr7	80138700	80139700	-1.943749585481219
chr7	80138800	80139800	-2.1244771089459418
chr7	80138900	80139900	-1.3373561971452852
chr7	80140000	80141000	-2.08951736224476
chr7	80140100	80141100	-2.606730901800621
chr7	80140200	80141200	-1.5897343740921641
chr7	80140300	80141300	-2.282787226726022
chr7	80140400	80141400	-2.184827112588219
chr7	80140500	80141500	-2.347959490299822
chr7	80140600	80141600	-2.1689021154748547
chr7	80140700	80141700	-1.825310991273152
chr7	80140800	80141800	-1.2391537363171683
chr7	80140900	80141900	-1.1060122211311454
chr7	80141000	80142000	-1.4609653176651811
chr7	80141100	80142100	-2.098711347181538
chr7	80141200	80142200	-2.1285621403617756
chr7	80141300	80142300	-2.014458384404431
chr7	80141400	80142400	-2.0540771371954443
chr7	80141500	80142500	-1.6606902714163578
chr7	80141600	80142600	-1.429369906135879
chr7	80141700	80142700	-1.7047346976075206
chr7	80141800	80142800	-2.2378405086273334
chr7	80141900	80142900	-2.6238536096534446
chr7	80142600	80143600	-4.2963608450445925
chr7	80142700	80143700	-3.6700086453439136
chr7	80142800	80143800	-4.465528284214135
chr7	80142900	80143900	-4.406392958052519
chr7	80143000	80144000	-3.8247746079078366
chr7	80143100	80144100	-3.7454002451196975
chr7	80143200	80144200	-3.4035764664282264
chr7	80143300	80144300	-2.5941944194372866
chr7	80143400	80144400	-1.9133397188666912
chr7	80143500	80144500	-1.5106679831085392
chr7	80143600	80144600	-1.168971180131717
chr7	80143700	80144700	-1.6108476047996754
chr7	80143800	80144800	-1.0216741168001149
chr7	80143900	80144900	-0.8829942797320871
chr7	80144000	80145000	-2.050230058865245
chr7	80144100	80145100	-2.149881302078062
chr7	80144200	80145200	-2.4560495563608917
chr7	80144300	80145300	-2.5927791783071155
chr7	80144400	80145400	-2.947570213492221
chr7	80144500	80145500	-3.3094781302864122
chr7	80144600	80145600	-3.1172576725422627
chr7	80144700	80145700	-3.4379839062009783
chr7	80144800	80145800	-3.717296728273322
chr7	80144900	80145900	-3.373049621229723
chr7	80145000	80146000	-2.68692213089699
chr7	80145100	80146100	-2.1484793100089115
chr7	80145200	80146200	-1.5717388931823844
chr7	80145300	80146300	-2.178662779688638
chr7	80145400	80146400	-2.142112173871824
chr7	80145500	80146500	-3.1888509097098168
chr7	80145600	80146600	-3.2993968491046166
chr7	80145700	80146700	-2.603988567467311
chr7	80145800	80146800	-1.767790062725782
chr7	80145900	80146900	-2.2456811688929745
chr7	80146000	80147000	-2.80579258120071
chr7	80146100	80147100	-3.3295298225282948
chr7	80146200	80147200	-4.21107926231863
chr7	80146300	80147300	-3.504169589760836
chr7	80146400	80147400	-3.2258925062096258
chr7	80146500	80147500	-2.718044857715592
chr7	80146600	80147600	-2.1998977240365574
chr7	80146700	80147700	-2.3109880107660348
chr7	80146800	80147800	-2.8343901424496663
chr7	80146900	80147900	-2.734333519856474
chr7	80147000	80148000	-2.418012074271326
chr7	80147100	80148100	-2.1972012118871684
chr7	80147200	80148200	-1.7598057060574508
chr7	80147300	80148300	-1.9042808565514096
chr7	80147400	80148400	-1.876714955613397
chr7	80147500	80148500	-1.7017361574013512
chr7	80147600	80148600	-1.9995827294687087
chr7	80147700	80148700	-1.8456182486090569
chr7	80147800	80148800	-1.9314914022627119
chr7	80147900	80148900	-1.819332218953782
chr7	80148000	80149000	-2.240949287214777
chr7	80148100	80149100	-2.616868109919006
chr7	80148200	80149200	-2.297414881244294
chr7	80148300	80149300	-2.118595868699551
chr7	80148400	80149400	-2.556460740337848
chr7	80148500	80149500	-2.698150761676656
chr7	80148600	80149600	-3.109784333579946
chr7	80148700	80149700	-3.8044410049271296
chr7	80148800	80149800	-3.3401197834858025
chr7	80148900	80149900	-3.612676344823341
chr7	80149000	80150000	-3.7991385881577577
chr7	80149100	80150100	-3.717894896482216
chr7	80149200	80150200	-4.199484375974866
chr7	80149300	80150300	-4.603910289588923
chr7	80149400	80150400	-4.248526455815857
chr7	80149500	80150500	-3.678168970387939
chr7	80149600	80150600	-3.0212469433875735
chr7	80149700	80150700	-2.1960823303029624
chr7	80149800	80150800	-2.4558860714763493
chr7	80149900	80150900	-2.4961613992918177
chr7	80150000	80151000	-1.519107520149601
chr7	80150100	80151100	-1.714533182309084
chr7	80150200	80151200	-1.4914005603779052
chr7	80150300	80151300	-0.7592178923327095
chr7	80150400	80151400	-1.0897251007297448
chr7	80150500	80151500	-1.5170264661691988
chr7	80150600	80151600	-1.2136118501903717
chr7	80150700	80151700	-1.627895867992874
chr7	80150800	80151800	-1.8975793137080308
chr7	80150900	80151900	-1.5511357502104934
chr7	80151000	80152000	-1.980189849775274
chr7	80151100	80152100	-2.6747945851553903
chr7	80151200	80152200	-2.932665542822338
chr7	80151300	80152300	-4.395783835499197
chr7	80151400	80152400	-4.477169748257283
chr7	80151500	80152500	-4.545558434832121
chr7	80151600	80152600	-4.8310345426095935
chr7	80151700	80152700	-4.535282529010998
chr7	80151800	80152800	-4.266051438190647
chr7	80151900	80152900	-4.191058676173893
chr7	80152000	80153000	-3.9775105980760075
chr7	80152100	80153100	-3.3319037406072853
chr7	80152200	80153200	-3.1268019576054518
chr7	80152300	80153300	-1.611192277487972
chr7	80152400	80153400	-1.7952582578735408
chr7	80152500	80153500	-1.5652995859529566
chr7	80152600	80153600	-1.4561819320058158
chr7	80152700	80153700	-1.3701748448570936
chr7	80152800	80153800	-1.299860976553061
chr7	80152900	80153900	-1.8638344142577918
chr7	80153000	80154000	-1.852923428331768
chr7	80153100	80154100	-1.688833493772496
chr7	80153200	80154200	-1.947453075190228
chr7	80153300	80154300	-2.5234013623738454
chr7	80153400	80154400	-2.7625530031228887
chr7	80153500	80154500	-3.1017825049677645
chr7	80153600	80154600	-3.6467801925127192
chr7	80153700	80154700	-4.339391953659842
chr7	80153800	80154800	-4.835527928232618
chr7	80153900	80154900	-4.6016473150883845
chr7	80154000	80155000	-5.117332201120207
chr7	80154100	80155100	-5.156873561871076
chr7	80154200	80155200	-5.124674153290744
chr7	80154300	80155300	-4.995639273462461
chr7	80154400	80155400	-4.9713904155044855
chr7	80154500	80155500	-4.78224563532569
chr7	80154600	80155600	-4.877398591256716
chr7	80154700	80155700	-4.529832068369875
chr7	80154800	80155800	-4.185694587948804
chr7	80154900	80155900	-4.221564591680293
chr7	80155000	80156000	-3.476375006351705
chr7	80156100	80157100	-2.235029803592884
chr7	80156200	80157200	-2.0380385870717808
chr7	80156300	80157300	-1.8835781635569115
chr7	80156400	80157400	-2.4574826485267005
chr7	80156500	80157500	-2.23732854368579
chr7	80156600	80157600	-1.5306387443241558
chr7	80156700	80157700	-0.8336142840274874
chr7	80156800	80157800	-1.4641246619785753
chr7	80156900	80157900	-2.1586359466521507
chr7	80157000	80158000	-2.618996393675131
chr7	80157100	80158100	-2.3583249109715627
chr7	80157200	80158200	-2.488810031539851
chr7	80157300	80158300	-2.9666475572589044
chr7	80157400	80158400	-3.6049837989217632
chr7	80157500	80158500	-3.8256899389057786
chr7	80157600	80158600	-4.226836684116665
chr7	80157700	80158700	-4.243474093986672
chr7	80157800	80158800	-3.61009056379603
chr7	80157900	80158900	-3.1152522112233814
chr7	80158000	80159000	-2.360326730916088
chr7	80158100	80159100	-2.521672941136049
chr7	80158200	80159200	-2.3310603490114428
chr7	80158300	80159300	-2.4166199789107443
chr7	80158400	80159400	-2.0058639794081583
chr7	80158500	80159500	-2.2332578308737596
chr7	80158600	80159600	-2.178755511575749
chr7	80158700	80159700	-2.4437155294268216
chr7	80158800	80159800	-3.1920670350394444
chr7	80158900	80159900	-3.2179393847195548
chr7	80159000	80160000	-4.1321657602561155
chr7	80159100	80160100	-4.0632972596417725
chr7	80159200	80160200	-4.898586174715173
chr7	80159300	80160300	-5.035756338523553
chr7	80159400	80160400	-4.928832032840115
chr7	80159500	80160500	-4.900255242696975
chr7	80159600	80160600	-4.78694634087518
chr7	80159700	80160700	-4.758892163747488
chr7	80159800	80160800	-5.000679647748743
chr7	80159900	80160900	-4.892550646533642
chr7	80160000	80161000	-4.310742615612197
chr7	80160100	80161100	-3.810316993037597
chr7	80160200	80161200	-3.3393061925979266
chr7	80160300	80161300	-2.3570062357509327
chr7	80160400	80161400	-2.336483296796144
chr7	80160500	80161500	-2.7232383220023366
chr7	80160600	80161600	-2.9963058442547434
chr7	80160700	80161700	-2.707334181186812
chr7	80160800	80161800	-2.730140658149559
chr7	80160900	80161900	-1.8506895236192389
chr7	80161000	80162000	-2.059321724223541
chr7	80161100	80162100	-2.041741263904912
chr7	80161200	80162200	-1.5540014620390952
chr7	80161300	80162300	-2.2672424471424772
chr7	80161400	80162400	-1.9214865272038009
chr7	80161500	80162500	-1.4568908492726114
chr7	80161600	80162600	-1.5304330281125549
chr7	80161700	80162700	-1.3532921341943571
chr7	80161800	80162800	-1.3275774521777597
chr7	80161900	80162900	-1.5385085974663624
chr7	80162000	80163000	-1.594082371844936
chr7	80162100	80163100	-2.5433908960759206
chr7	80162200	80163200	-3.24797874268492
chr7	80162300	80163300	-2.6202074840459124
chr7	80162400	80163400	-3.613059389196035
chr7	80162500	80163500	-3.703199405474552
chr7	80162600	80163600	-3.661833927927161
chr7	80162700	80163700	-4.089542941411402
chr7	80162800	80163800	-3.188918966961705
chr7	80162900	80163900	-3.5096800869053872
chr7	80163000	80164000	-3.594038285160716
chr7	80164100	80165100	-1.4060384242216362
chr7	80164200	80165200	-1.744863605041387
chr7	80164300	80165300	-2.4573867774136957
chr7	80164400	80165400	-3.1768106196102517
chr7	80164500	80165500	-3.094087031766453
chr7	80164600	80165600	-3.0818367192667435
chr7	80164700	80165700	-2.3507784932491025
chr7	80164800	80165800	-2.3741692756402872
chr7	80164900	80165900	-3.1200342881577967
chr7	80165000	80166000	-3.142763432516445
chr7	80165100	80166100	-2.8280159156744413
chr7	80165200	80166200	-2.3878478241967733
chr7	80165300	80166300	-1.4098449428049786
chr7	80165400	80166400	-1.315898270531475
chr7	80165500	80166500	-1.0825917317307223
chr7	80165600	80166600	-1.6506886010316033
chr7	80165700	80166700	-1.876296950709796
chr7	80165800	80166800	-1.8139192835624944
chr7	80165900	80166900	-1.7610726381570232
chr7	80166000	80167000	-2.062135097789687
chr7	80166100	80167100	-2.738069058270725
chr7	80166200	80167200	-2.958769896012857
chr7	80166300	80167300	-3.5047837033656912
chr7	80166400	80167400	-3.0475422339015243
chr7	80166500	80167500	-3.5326047220770787
chr7	80166600	80167600	-3.2512377629438047
chr7	80166700	80167700	-3.333082569838603
chr7	80166800	80167800	-3.0754068725628847
chr7	80166900	80167900	-3.1832407033079684
chr7	80167000	80168000	-2.9046093023540114
chr7	80167100	80168100	-2.816881269445123
chr7	80167200	80168200	-3.451750342892676
chr7	80167300	80168300	-3.088883566544674
chr7	80167400	80168400	-3.129155942957773
chr7	80167500	80168500	-2.9739163448290418
chr7	80167600	80168600	-2.7280281636868904
chr7	80167700	80168700	-2.4150286990363066
chr7	80167800	80168800	-2.4004040401313924
chr7	80167900	80168900	-1.8831509456457345
chr7	80168000	80169000	-2.0874532739502976
chr7	80168100	80169100	-2.073882742078618
chr7	80168200	80169200	-1.5136243895665369
chr7	80168300	80169300	-1.5731025902622655
chr7	80168400	80169400	-2.0137837049198377
chr7	80168500	80169500	-1.9413168888480643
chr7	80168600	80169600	-2.061752243296414
chr7	80168700	80169700	-2.0686451946562063
chr7	80168800	80169800	-1.8511363680582151
chr7	80168900	80169900	-1.6053796895709032
chr7	80169000	80170000	-1.3098451317115338
chr7	80169100	80170100	-0.5487319219497713
chr7	80169200	80170200	-0.8063487537972661
chr7	80169300	80170300	-0.9337697426975172
chr7	80169400	80170400	-0.4218664860376986
chr7	80169500	80170500	-0.15160152050655928
chr7	80169600	80170600	-0.363664921555133
chr7	80169700	80170700	-0.17070396378082547
chr7	80169800	80170800	-0.2069497985468869
chr7	80169900	80170900	-0.4159635307185791
chr7	80170000	80171000	-0.2685794138577717
chr7	80170100	80171100	-0.9100530519561448
chr7	80170200	80171200	-0.6055256923356729
chr7	80170300	80171300	-0.575386835305126
chr7	80170400	80171400	-0.38958316156199896
chr7	80170500	80171500	-0.3181758466672334
chr7	80170600	80171600	0.07017571701184327
chr7	80170700	80171700	-0.31726338823041017
chr7	80170800	80171800	-0.9403231364939812
chr7	80170900	80171900	-0.9535476823769058
chr7	80171000	80172000	-1.4324659099526456
chr7	80171100	80172100	-1.0125901679282066
chr7	80171200	80172200	-1.4575746679241657
chr7	80171300	80172300	-1.4705304239486887
chr7	80171400	80172400	-1.761701349069508
chr7	80171500	80172500	-2.035040694589973
chr7	80171600	80172600	-2.884021648596979
chr7	80171700	80172700	-3.293040109805581
chr7	80171800	80172800	-2.9895333676238542
chr7	80171900	80172900	-3.6277315682936604
chr7	80172000	80173000	-3.4392828775276936
chr7	80172100	80173100	-3.9960015102261663
chr7	80172200	80173200	-3.3369341074281453
chr7	80172300	80173300	-3.8889683551779326
chr7	80172400	80173400	-4.023510694773496
chr7	80172500	80173500	-3.983389720051608
chr7	80172600	80173600	-3.32751683313246
chr7	80172700	80173700	-2.894666746591926
chr7	80172800	80173800	-2.701453711494425
chr7	80172900	80173900	-2.105277038615182
chr7	80173000	80174000	-2.154996240355356
chr7	80173100	80174100	-1.790293471407333
chr7	80173200	80174200	-2.294795306896475
chr7	80173300	80174300	-2.185700947462317
chr7	80173400	80174400	-1.8101366294653791
chr7	80173500	80174500	-2.0755149232391648
chr7	80173600	80174600	-2.5085118358069862
chr7	80173700	80174700	-2.357150096939207
chr7	80173800	80174800	-1.9710404263490608
chr7	80173900	80174900	-2.0838090180125852
chr7	80174000	80175000	-2.094297689415154
chr7	80174100	80175100	-2.2287687143020936
chr7	80174200	80175200	-1.739637123312086
chr7	80174300	80175300	-1.1725729023710632
chr7	80174400	80175400	-1.6406157310566254
chr7	80174500	80175500	-1.661907725713341
chr7	80174600	80175600	-0.7293187079167861
chr7	80174700	80175700	-0.6727673842165929
chr7	80174800	80175800	-0.9061851195157709
chr7	80174900	80175900	-0.9444652629251392
chr7	80175000	80176000	-0.591101146675393
chr7	80175100	80176100	-0.348316160783007
chr7	80175200	80176200	-0.6392185938389666
chr7	80175300	80176300	-0.6890799779016958
chr7	80175400	80176400	-0.5255045970475388
chr7	80175500	80176500	-0.6490729182257023
chr7	80175600	80176600	-1.4447541898327119
chr7	80175700	80176700	-1.0987328256762023
chr7	80175800	80176800	-1.1765656417974937
chr7	80175900	80176900	-0.9004560971621819
chr7	80177100	80178100	-3.4616654605645816
chr7	80177200	80178200	-4.053906301316515
chr7	80177300	80178300	-3.7423823878281635
chr7	80177400	80178400	-3.8417343774246073
chr7	80177500	80178500	-3.9686659502388912
chr7	80177600	80178600	-4.1768128396028885
chr7	80177700	80178700	-3.9220421933045673
chr7	80177800	80178800	-3.0930631241945403
chr7	80177900	80178900	-3.1004856216136782
chr7	80178000	80179000	-2.7898690568938327
chr7	80178100	80179100	-3.7035509420482295
chr7	80178200	80179200	-4.180815260088721
chr7	80178300	80179300	-4.675069810383278
chr7	80178400	80179400	-4.302471334801835
chr7	80178500	80179500	-3.6213954548554734
chr7	80178600	80179600	-3.0168449446590686
chr7	80178700	80179700	-2.9918784681542645
chr7	80178800	80179800	-3.324853501732416
chr7	80178900	80179900	-2.8482246189395752
chr7	80179000	80180000	-2.9064781331762544
chr7	80179100	80180100	-2.149586953534435
chr7	80179200	80180200	-1.5636156480796732
chr7	80179300	80180300	-1.4733694613773705
chr7	80179400	80180400	-0.7732607964689913
chr7	80179500	80180500	-0.9502584216652064
chr7	80179600	80180600	-1.0214422848990838
chr7	80179700	80180700	-0.07931486126274834
chr7	80179800	80180800	-0.3799500197899029
chr7	80179900	80180900	-0.5669591971935768
chr7	80180000	80181000	-0.14585979625897816
chr7	80180100	80181100	-0.9664113229567826
chr7	80180200	80181200	-0.8890531993882127
chr7	80180300	80181300	-0.6031155102440722
chr7	80180400	80181400	-1.8599782301279144
chr7	80180500	80181500	-1.137562637721304
chr7	80180600	80181600	-1.5241267918908574
chr7	80180700	80181700	-2.228858076327384
chr7	80180800	80181800	-2.3193219286763984
chr7	80180900	80181900	-2.2582553954574363
chr7	80181000	80182000	-2.73076363275132
chr7	80181100	80182100	-2.319518442170484
chr7	80181200	80182200	-2.293833193531453
chr7	80181300	80182300	-2.0818569849494173
chr7	80181400	80182400	-1.583673751981766
chr7	80181500	80182500	-1.3921668401900975
chr7	80181600	80182600	-1.5311460962338057
chr7	80181700	80182700	-2.016138791891948
chr7	80181800	80182800	-2.3044653841247986
chr7	80181900	80182900	-1.8207570897438417
chr7	80182000	80183000	-1.8926256320945787
chr7	80182100	80183100	-1.3169439936004197
chr7	80182200	80183200	-1.1846500486382991
chr7	80182300	80183300	-1.6452079306236227
chr7	80182400	80183400	-2.1859933423893203
chr7	80182500	80183500	-3.026384149807732
chr7	80182600	80183600	-2.7234448254007133
chr7	80182700	80183700	-1.7895706692137845
chr7	80182800	80183800	-1.2604794983849292
chr7	80182900	80183900	-1.5604152049087692
chr7	80183000	80184000	-1.257617409798261
chr7	80183100	80184100	-1.8173223835015675
chr7	80183200	80184200	-1.6191365347305542
chr7	80183300	80184300	-0.9503433917296322
chr7	80183400	80184400	-0.9660474884294459
chr7	80183500	80184500	-0.4907871187276322
chr7	80183600	80184600	-0.7798804081544257
chr7	80183700	80184700	-1.2021923031338473
chr7	80183800	80184800	-1.5229745475232723
chr7	80183900	80184900	-1.269873491362788
chr7	80184000	80185000	-1.1852572044225835
chr7	80184100	80185100	-0.7685341975076596
chr7	80184200	80185200	-0.52039599171592
chr7	80184300	80185300	-0.7416529687361015
chr7	80184400	80185400	-0.22040072835411104
chr7	80184500	80185500	-0.17470462709963278
chr7	80184600	80185600	-0.21819058097162847
chr7	80184700	80185700	-0.23097214009686284
chr7	80184800	80185800	-0.13925752262397648
chr7	80184900	80185900	0.14858980054092805
chr7	80185000	80186000	-0.28353880636602075
chr7	80185200	80186200	-0.7387256925704744
chr7	80185300	80186300	-1.1926264460966516
chr7	80185400	80186400	-1.3798697701251883
chr7	80185500	80186500	-1.919347015829963
chr7	80185600	80186600	-2.336658675975999
chr7	80185700	80186700	-2.0557501745494045
chr7	80186100	80187100	-1.7042001710235344
chr7	80186200	80187200	-1.4531630090166443
chr7	80186300	80187300	-0.9120743827910536
chr7	80186400	80187400	-0.8052839814420139
chr7	80186500	80187500	-0.112426412936031
chr7	80186600	80187600	0.5656965028487091
chr7	80186700	80187700	0.648088949144339
chr7	80186800	80187800	0.7613341559072729
chr7	80186900	80187900	0.9589245738788744
chr7	80187000	80188000	1.1786185985683764
chr7	80187100	80188100	1.097954821515661
chr7	80187200	80188200	0.5519427108339283
chr7	80187300	80188300	-0.3715619674373983
chr7	80187400	80188400	-0.2626451900714846
chr7	80187500	80188500	-0.90401783830583
chr7	80187600	80188600	-1.1860440210360583
chr7	80187700	80188700	-1.0623998442274218
chr7	80187800	80188800	-1.6012969862109194
chr7	80187900	80188900	-1.326266924499624
chr7	80188000	80189000	-1.0852358809155984
chr7	80188100	80189100	-0.5048439589991593
chr7	80188200	80189200	-0.6769890895680902
chr7	80188300	80189300	-0.5420101524461323
chr7	80188400	80189400	-0.6273471469654708
chr7	80188500	80189500	0.0030021653504170107
chr7	80188600	80189600	-0.14694256034687067
chr7	80188700	80189700	-0.566445513962728
chr7	80188800	80189800	-0.5771360040651201
chr7	80188900	80189900	-1.0378903044345411
chr7	80189000	80190000	-1.5259746628831548
chr7	80189100	80190100	-2.6799439796532125
chr7	80189200	80190200	-2.6738449896266987
chr7	80189300	80190300	-2.2281802286834704
chr7	80189400	80190400	-2.468720956047461
chr7	80189500	80190500	-2.9689738603769267
chr7	80189600	80190600	-2.53601296157523
chr7	80189700	80190700	-3.0371180647211498
chr7	80189800	80190800	-2.594941437998227
chr7	80189900	80190900	-2.5138563834965395
chr7	80190000	80191000	-2.2523666753955096
chr7	80190100	80191100	-1.6778847094644322
chr7	80190200	80191200	-1.9819690518386184
chr7	80190300	80191300	-2.188218202712666
chr7	80190400	80191400	-2.107282673183923
chr7	80190500	80191500	-2.1561879469735645
chr7	80190600	80191600	-2.411038762393418
chr7	80190700	80191700	-1.5908066472880025
chr7	80190800	80191800	-2.307619555215929
chr7	80190900	80191900	-2.424985276778328
chr7	80191000	80192000	-2.126865060456224
chr7	80191100	80192100	-2.334434284903754
chr7	80191200	80192200	-2.5805949186126442
chr7	80191300	80192300	-2.976754697098876
chr7	80191400	80192400	-2.701133187967637
chr7	80191500	80192500	-2.8439193491726935
chr7	80191600	80192600	-2.8134814657730423
chr7	80191700	80192700	-2.1463286182521504
chr7	80191800	80192800	-1.8934300747797337
chr7	80191900	80192900	-1.7606289502729129
chr7	80192000	80193000	-2.1266842069815177
chr7	80192100	80193100	-1.8551456941616544
chr7	80192200	80193200	-1.410057070025078
chr7	80192300	80193300	-0.9996569859331867
chr7	80192400	80193400	-0.7552111809204614
chr7	80192500	80193500	-0.8206312895608987
chr7	80192600	80193600	-1.5722017502003138
chr7	80192700	80193700	-2.2203807975732803
chr7	80192800	80193800	-2.144717403204844
chr7	80192900	80193900	-1.6770088980106863
chr7	80193000	80194000	-1.0677402815581378
chr7	80193100	80194100	-1.4716481970501072
chr7	80193200	80194200	-1.7089060265098484
chr7	80193300	80194300	-2.0171057373486496
chr7	80193400	80194400	-2.5753612780940403
chr7	80193500	80194500	-2.60196984869314
chr7	80193600	80194600	-1.2707304543133449
chr7	80193700	80194700	-1.4930165137682208
chr7	80193800	80194800	-0.9359283516005992
chr7	80193900	80194900	-1.0060428681664344
chr7	80194000	80195000	-1.2491868923280243
chr7	80194100	80195100	-0.6616139429536719
chr7	80194200	80195200	-0.4711906229517
chr7	80194300	80195300	-0.1982492230094874
chr7	80194400	80195400	0.014296026450093943
chr7	80194500	80195500	0.10019720392730247
chr7	80194600	80195600	0.10745991601111543
chr7	80194700	80195700	0.06897596440794053
chr7	80194800	80195800	-0.9677342635656064
chr7	80194900	80195900	-1.4851900235716655
chr7	80195000	80196000	-1.7635127536304984
chr7	80195100	80196100	-1.9506629799253663
chr7	80195200	80196200	-1.4701650686313843
chr7	80195300	80196300	-1.6780301864403306
chr7	80195400	80196400	-1.6702197363315792
chr7	80195500	80196500	-2.453015996007625
chr7	80195600	80196600	-3.16472580151972
chr7	80195700	80196700	-3.778140329914284
chr7	80195800	80196800	-2.8573154942093053
chr7	80195900	80196900	-3.1798696433828475
chr7	80196000	80197000	-3.787312446517466
chr7	80196100	80197100	-4.795474022109549
chr7	80196200	80197200	-5.067377197905545
chr7	80197300	80198300	-2.298875525517321
chr7	80197400	80198400	-2.574317120981576
chr7	80197500	80198500	-2.738421112278272
chr7	80197600	80198600	-2.9564929291076014
chr7	80197700	80198700	-3.1016079866026467
chr7	80197800	80198800	-3.6451781029836345
chr7	80197900	80198900	-3.6055914402012585
chr7	80198000	80199000	-3.6552161419831783
chr7	80198100	80199100	-3.324311119986425
chr7	80198200	80199200	-3.1267438229150883
chr7	80198300	80199300	-2.4763946728614665
chr7	80198400	80199400	-1.5489069205660686
chr7	80198500	80199500	-1.3264177843641136
chr7	80198600	80199600	-1.8551233741016009
chr7	80198700	80199700	-1.2083728718331188
chr7	80198800	80199800	-0.6613874253900586
chr7	80198900	80199900	-0.7200889269807618
chr7	80199000	80200000	-0.751454442722243
chr7	80199100	80200100	-0.5940211941402466
chr7	80199200	80200200	-0.33555929916850924
chr7	80199300	80200300	-1.295430615249924
chr7	80200400	80201400	-1.5452909992139054
chr7	80200500	80201500	-1.0690206660722927
chr7	80200600	80201600	-0.776904484732745
chr7	80200700	80201700	-0.4641238703996526
chr7	80200800	80201800	-0.31133422923163945
chr7	80200900	80201900	0.3728580882937057
chr7	80201000	80202000	-0.32823839068832456
chr7	80201100	80202100	-0.8559223443147117
chr7	80201200	80202200	-0.8206950906732277
chr7	80201300	80202300	-2.1290943563868643
chr7	80201400	80202400	-2.133377941837153
chr7	80201500	80202500	-2.051212294624892
chr7	80201600	80202600	-1.4155544968348803
chr7	80201700	80202700	-1.6284517639564815
chr7	80201800	80202800	-1.894292786081896
chr7	80201900	80202900	-2.7686795340816515
chr7	80202000	80203000	-2.519268955882407
chr7	80202100	80203100	-2.5891979364571402
chr7	80202200	80203200	-2.6384427824414867
chr7	80202300	80203300	-2.3625252361818827
chr7	80202400	80203400	-3.0008416437841103
chr7	80202500	80203500	-2.8267522750763336
chr7	80202600	80203600	-2.779227137215756
chr7	80202700	80203700	-3.0622702818208167
chr7	80202800	80203800	-2.014548412459887
chr7	80202900	80203900	-1.2729727949542642
chr7	80203000	80204000	-0.9843797161302993
chr7	80203100	80204100	-0.6618193530987918
chr7	80203200	80204200	-0.5241220041602002
chr7	80203300	80204300	0.11681413176633736
chr7	80203400	80204400	0.32879755283520923
chr7	80203500	80204500	-0.486035358738294
chr7	80203600	80204600	-1.0569018199631426
chr7	80203700	80204700	-1.1108239927012165
chr7	80203800	80204800	-1.850370565899928
chr7	80203900	80204900	-2.161285368416797
chr7	80204000	80205000	-2.473709765339081
chr7	80204100	80205100	-3.171003513575481
chr7	80204200	80205200	-3.4626236805269337
chr7	80204300	80205300	-4.037606809512685
chr7	80204400	80205400	-3.3378044018482163
chr7	80204500	80205500	-3.6345507571909454
chr7	80204600	80205600	-3.5106090600820954
chr7	80204700	80205700	-3.8266094391837813
chr7	80204800	80205800	-3.575735002504397
chr7	80204900	80205900	-3.7859252617293193
chr7	80205000	80206000	-4.276461533886903
chr7	80205100	80206100	-4.409488589701841
chr7	80205200	80206200	-4.166414759131012
chr7	80205300	80206300	-4.401731621163945
chr7	80205400	80206400	-4.604801053140041
chr7	80205500	80206500	-4.19440013713585
chr7	80205600	80206600	-3.8441464177353253
chr7	80205700	80206700	-2.7764961229681115
chr7	80205800	80206800	-3.0798065499936653
chr7	80205900	80206900	-2.8871008265904567
chr7	80206000	80207000	-2.1106813669236795
chr7	80206100	80207100	-1.758951912187686
chr7	80206200	80207200	-1.6674771164086877
chr7	80206300	80207300	-1.2191910964546386
chr7	80206400	80207400	-1.1381034675351016
chr7	80206500	80207500	-0.6629616125972266
chr7	80206600	80207600	-0.5099225579596014
chr7	80206700	80207700	-1.2361778712658842
chr7	80206800	80207800	-1.1050764977784948
chr7	80206900	80207900	-0.9345163728371604
chr7	80207000	80208000	-1.328206418608593
chr7	80207100	80208100	-1.34803442567814
chr7	80207200	80208200	-1.7046311361367292
chr7	80207300	80208300	-1.8437491452026415
chr7	80207400	80208400	-1.9379315697199115
chr7	80207500	80208500	-1.844705965954218
chr7	80207600	80208600	-2.0455843922319774
chr7	80207700	80208700	-1.2894224860495151
chr7	80207800	80208800	-1.4307061012277806
chr7	80207900	80208900	-0.8657391317478871
chr7	80208000	80209000	-0.44120226596983914
chr7	80208100	80209100	-0.9371510625278968
chr7	80208200	80209200	-0.6255998486816722
chr7	80208300	80209300	-0.07231307409730782
chr7	80208400	80209400	0.22034350860461416
chr7	80208500	80209500	-0.6722953643104865
chr7	80208600	80209600	-0.3702410196566857
chr7	80208700	80209700	-0.6385859007227258
chr7	80208800	80209800	-0.4718818142061433
chr7	80208900	80209900	-0.7822354226786774
chr7	80209000	80210000	-0.8769523575444141
chr7	80209100	80210100	-0.2305061121688113
chr7	80209200	80210200	-1.0727440850567918
chr7	80209300	80210300	-1.6263762490708005
chr7	80209400	80210400	-2.2508627509983072
chr7	80209500	80210500	-2.161965553560293
chr7	80209600	80210600	-2.9665386712137063
chr7	80209700	80210700	-3.0251682693828004
chr7	80210900	80211900	-1.7218916763333505
chr7	80211000	80212000	-1.23482658541581
chr7	80211100	80212100	-2.292171045340264
chr7	80211200	80212200	-2.9667236175771614
chr7	80211300	80212300	-2.7324123364382946
chr7	80211400	80212400	-2.2405903980828987
chr7	80211500	80212500	-2.203540411208156
chr7	80211600	80212600	-1.5627325520378654
chr7	80211700	80212700	-1.618197694319672
chr7	80211800	80212800	-1.106550736931148
chr7	80211900	80212900	-0.0355666437747889
chr7	80212000	80213000	-0.454057958281103
chr7	80212100	80213100	0.08444298484756314
chr7	80212200	80213200	1.054479390826618
chr7	80212300	80213300	1.4434160251911348
chr7	80212400	80213400	1.0294452941615573
chr7	80212500	80213500	1.115266003884641
chr7	80212600	80213600	0.708236316668641
chr7	80212700	80213700	0.8365389664780978
chr7	80212800	80213800	-0.035585261524807885
chr7	80212900	80213900	-0.7662142280682701
chr7	80213000	80214000	-0.19075568483117078
chr7	80213100	80214100	-0.41905323493508256
chr7	80213200	80214200	-1.037325689091893
chr7	80213300	80214300	-1.5073770264058122
chr7	80213400	80214400	-1.3115447436495091
chr7	80213500	80214500	-1.1551790589096491
chr7	80213600	80214600	-0.5643183531983391
chr7	80213700	80214700	-0.5187305389514887
chr7	80213800	80214800	-1.5105032798085511
chr7	80213900	80214900	-0.6888726828939723
chr7	80214000	80215000	-0.894805972080328
chr7	80214100	80215100	-0.9974293659818001
chr7	80214200	80215200	-0.8355639903067009
chr7	80214300	80215300	0.19272123621094603
chr7	80214400	80215400	0.17436355661252198
chr7	80214500	80215500	0.5796759595632897
chr7	80214600	80215600	-0.019766201347737773
chr7	80214700	80215700	-0.5664669920152826
chr7	80214800	80215800	0.4475226130120836
chr7	80214900	80215900	-0.16059799741882586
chr7	80215000	80216000	-0.31889881632741424
chr7	80215100	80216100	0.2376834349578644
chr7	80215200	80216200	-0.2403508315164105
chr7	80215300	80216300	-1.5982812003283229
chr7	80215400	80216400	-0.984372844510666
chr7	80215500	80216500	-1.361903256747922
chr7	80215600	80216600	-1.4963518662062067
chr7	80215700	80216700	-0.6921560710911238
chr7	80215800	80216800	-0.8039101211273201
chr7	80215900	80216900	-0.7147403554772744
chr7	80216000	80217000	-0.7098605107541963
chr7	80216100	80217100	-1.3043848901944133
chr7	80216200	80217200	-0.9456182877054159
chr7	80217300	80218300	-0.15926960528105227
chr7	80217400	80218400	-1.1339953066768191
chr7	80217500	80218500	-1.7854367997566196
chr7	80217600	80218600	-1.7740697880248608
chr7	80217700	80218700	-1.7429749788536564
chr7	80217800	80218800	-1.999285903120456
chr7	80217900	80218900	-2.534737698571874
chr7	80218000	80219000	-3.3652514285121558
chr7	80218100	80219100	-3.5693699475294465
chr7	80218200	80219200	-3.5943638990991253
chr7	80218300	80219300	-3.473651330837741
chr7	80218400	80219400	-3.314726617696436
chr7	80218500	80219500	-3.5399805714113426
chr7	80218600	80219600	-3.4437793534862338
chr7	80218700	80219700	-3.0441556906148373
chr7	80218800	80219800	-2.7128765529675154
chr7	80218900	80219900	-2.526378616287419
chr7	80219000	80220000	-1.7308009624379852
chr7	80219100	80220100	-1.848412138821604
chr7	80219200	80220200	-1.4714655237765284
chr7	80219300	80220300	-1.6540153976761478
chr7	80219400	80220400	-1.8758338792244933
chr7	80219500	80220500	-1.4321715885114297
chr7	80219600	80220600	-1.9255026220141072
chr7	80219700	80220700	-1.7270414954235411
chr7	80219800	80220800	-2.4955034474951865
chr7	80219900	80220900	-3.3392690622398944
chr7	80220000	80221000	-3.5717168383007314
chr7	80220100	80221100	-3.5865808596330018
chr7	80220200	80221200	-3.905776823509014
chr7	80220300	80221300	-3.686804706379697
chr7	80220400	80221400	-3.7479065726870213
chr7	80220500	80221500	-4.539535899998504
chr7	80220600	80221600	-3.9533943931719446
chr7	80222400	80223400	-1.0337845585159708
chr7	80222500	80223500	-1.4414896075217918
chr7	80222600	80223600	-1.8261837393281424
chr7	80222700	80223700	-1.9922727531647293
chr7	80222800	80223800	-2.7213528555229485
chr7	80222900	80223900	-2.5302768919317216
chr7	80223000	80224000	-1.881391312445358
chr7	80223100	80224100	-1.5017412642703465
chr7	80223200	80224200	-1.1999860909918547
chr7	80223300	80224300	-2.02766356843141
chr7	80223400	80224400	-1.603052209734757
chr7	80223500	80224500	-1.1584349483555159
chr7	80223600	80224600	-0.8542646187389623
chr7	80223700	80224700	-0.9604024894357296
chr7	80223800	80224800	-0.5096639838034142
chr7	80223900	80224900	-1.3640761786533415
chr7	80224000	80225000	-1.8817452481807644
chr7	80224100	80225100	-1.7736418850551372
chr7	80224200	80225200	-1.3071771100486738
chr7	80224300	80225300	-0.3675621690085745
chr7	80224400	80225400	-0.5826286038955757
chr7	80224500	80225500	-1.3827774102378725
chr7	80224600	80225600	-2.2684660116913418
chr7	80224700	80225700	-2.3648155303462897
chr7	80224800	80225800	-2.605981989195986
chr7	80224900	80225900	-1.5683823182181635
chr7	80225000	80226000	-1.240245421280482
chr7	80225100	80226100	-1.737387936330839
chr7	80225200	80226200	-1.9480647691021191
chr7	80225300	80226300	-1.4889603089886128
chr7	80225400	80226400	-1.3556260816820598
chr7	80225500	80226500	-0.7137179982521894
chr7	80225600	80226600	-0.3892487785253972
chr7	80225700	80226700	-0.0708609490139394
chr7	80225800	80226800	0.1027510999940761
chr7	80225900	80226900	-0.7942339328575041
chr7	80226000	80227000	-1.342761810554249
chr7	80226100	80227100	-1.2022155532166012
chr7	80226200	80227200	-1.9876160623372912
chr7	80226300	80227300	-3.274794201177907
chr7	80226400	80227400	-3.515990239113517
chr7	80226500	80227500	-3.444826029523368
chr7	80226600	80227600	-3.158408636068812
chr7	80226700	80227700	-3.307075695823104
chr7	80226800	80227800	-2.9431859390441484
chr7	80226900	80227900	-2.4690312366453195
chr7	80227000	80228000	-1.8359016226331377
chr7	80227100	80228100	-1.4295502049021098
chr7	80227200	80228200	-0.9619453913165203
chr7	80227300	80228300	-1.0898907062307268
chr7	80227400	80228400	-0.7628606298944185
chr7	80227500	80228500	-1.373959489510493
chr7	80227600	80228600	-0.528049202090884
chr7	80227700	80228700	-0.12715371044771348
chr7	80227800	80228800	-0.2948745721786057
chr7	80227900	80228900	-0.2088563437641113
chr7	80228000	80229000	0.06838788945770974
chr7	80228100	80229100	-0.07264592850733738
chr7	80228200	80229200	0.031241940058919636
chr7	80228300	80229300	0.945510468107582
chr7	80228400	80229400	1.0453977291850678
chr7	80228500	80229500	1.6458722948162277
chr7	80228600	80229600	0.26434994223285385
chr7	80228700	80229700	-1.1212233392273594
chr7	80228800	80229800	-0.7141755810620422
chr7	80228900	80229900	-0.7767627691144054
chr7	80229000	80230000	-1.4272177619491615
chr7	80229100	80230100	-1.6542739044276646
chr7	80229200	80230200	-1.835444390309706
chr7	80229300	80230300	-1.8507697021841736
chr7	80229400	80230400	-1.8481452039558444
chr7	80229500	80230500	-1.8516978095850603
chr7	80229600	80230600	-1.2503015850097152
chr7	80229700	80230700	-0.8752573649922396
chr7	80229800	80230800	-1.2546525381179194
chr7	80229900	80230900	-0.7029076822214462
chr7	80230000	80231000	-0.9274855492017398
chr7	80231100	80232100	2.0165390738359523
chr7	80231200	80232200	2.1362128825134508
chr7	80231300	80232300	1.8861901255979776
chr7	80231400	80232400	1.9453317383553013
chr7	80231500	80232500	1.5725062810198551
chr7	80231600	80232600	0.4251447489768435
chr7	80231700	80232700	0.037223868832538386
chr7	80231800	80232800	-0.0325733543049917
chr7	80231900	80232900	-0.3506943243759013
chr7	80232000	80233000	-0.5988815027302375
chr7	80232100	80233100	-1.216884809653408
chr7	80232200	80233200	-1.0447672135361596
chr7	80232300	80233300	-1.2473305499239604
chr7	80232400	80233400	-1.688306417149381
chr7	80232500	80233500	-1.6789301066188105
chr7	80232600	80233600	-0.5815719447665364
chr7	80232700	80233700	-0.8904127676429907
chr7	80232800	80233800	-0.5042252470547183
chr7	80232900	80233900	-0.3141356368840442
chr7	80233000	80234000	-0.5727614340520849
chr7	80233100	80234100	-0.13015170011458546
chr7	80233200	80234200	-0.2625451228898025
chr7	80233300	80234300	-0.08899972023131504
chr7	80233400	80234400	-0.00015319239881268822
chr7	80233500	80234500	0.2306752117592395
chr7	80233600	80234600	-0.5153136865948698
chr7	80233700	80234700	-0.2930291840407804
chr7	80233800	80234800	0.0520372532844039
chr7	80233900	80234900	0.10893200524465656
chr7	80234000	80235000	-0.15082046573831048
chr7	80234100	80235100	-0.2346955456027725
chr7	80234200	80235200	-0.044012322776494826
chr7	80234300	80235300	-0.3098501056859941
chr7	80234400	80235400	-0.4047932629050171
chr7	80234500	80235500	-0.6155895903394251
chr7	80234600	80235600	-0.41429431258754135
chr7	80234700	80235700	-0.4997331826783459
chr7	80234800	80235800	-1.1266175583875913
chr7	80234900	80235900	-1.009186635322283
chr7	80235000	80236000	-0.8247134782656608
chr7	80235100	80236100	-0.4914271354696773
chr7	80235200	80236200	-0.6609574722127391
chr7	80235300	80236300	-0.6492816538052261
chr7	80235400	80236400	-0.5039084297598506
chr7	80235500	80236500	-0.4438652795985232
chr7	80235600	80236600	-0.5092267886732633
chr7	80235700	80236700	-0.4905523698332328
chr7	80235800	80236800	-0.22175114916967625
chr7	80235900	80236900	-0.4831332690310179
chr7	80236000	80237000	0.1110894832550741
chr7	80237100	80238100	-1.3706343437777306
chr7	80237200	80238200	-1.4017242116662951
chr7	80237300	80238300	-1.2650682082223836
chr7	80237400	80238400	-1.3068869752303487
chr7	80237500	80238500	-1.3672270987159922
chr7	80237600	80238600	-1.246603459038146
chr7	80238700	80239700	-0.7991917736908903
chr7	80238800	80239800	-0.27069676335300874
chr7	80238900	80239900	-0.08578435818120883
chr7	80239000	80240000	0.3698952107227958
chr7	80239100	80240100	-0.2247666918978969
chr7	80239200	80240200	-0.3577665563097085
chr7	80239300	80240300	-0.05586450776302533
chr7	80239400	80240400	-0.26761865193328793
chr7	80239500	80240500	-0.011809211769052204
chr7	80239600	80240600	0.0994950493222186
chr7	80239700	80240700	-0.11254998917294516
chr7	80239800	80240800	-0.7610749954994
chr7	80239900	80240900	-0.06191952921941575
chr7	80240000	80241000	-0.512296476985104
chr7	80240100	80241100	-0.2450638731654764
chr7	80240200	80241200	-0.18922565962281235
chr7	80240300	80241300	-0.05540597444518525
chr7	80240400	80241400	-0.008223721304855942
chr7	80240500	80241500	-0.3687381242853115
chr7	80240600	80241600	0.0945913681362186
chr7	80240700	80241700	-0.07660506451927346
chr7	80240800	80241800	0.4944065357079434
chr7	80240900	80241900	-0.5817988977516718
chr7	80241000	80242000	-0.1053667772418523
chr7	80241100	80242100	-0.14288460959770902
chr7	80241200	80242200	-0.11880820907645825
chr7	80241300	80242300	-0.5120979527435527
chr7	80241400	80242400	-0.008016185219725962
chr7	80241500	80242500	0.10799951500468408
chr7	80241600	80242600	-0.20952951878873136
chr7	80241700	80242700	-0.7105277861802511
chr7	80241800	80242800	-1.1339752376787573
chr7	80241900	80242900	-0.36291569420960695
chr7	80242000	80243000	-0.7910910300377086
chr7	80242100	80243100	-0.6457439618453071
chr7	80242200	80243200	-0.4429537743055802
chr7	80242300	80243300	-0.6978946640913014
chr7	80242400	80243400	-0.605061798263325
chr7	80242500	80243500	-0.466972698804447
chr7	80242600	80243600	0.17644784584172754
chr7	80242700	80243700	0.6456583471032015
chr7	80242800	80243800	0.4336084536306469
chr7	80242900	80243900	0.7470798037761673
chr7	80243000	80244000	0.5559693905246953
chr7	80243100	80244100	0.2472024877163734
chr7	80243200	80244200	-0.3442195592555853
chr7	80243300	80244300	-0.012789042518988636
chr7	80243400	80244400	0.2079926856619154
chr7	80243500	80244500	0.05284794108085858
chr7	80243600	80244600	-0.19434147571121094
chr7	80243700	80244700	-0.7630143270556885
chr7	80243800	80244800	-0.44830206828212027
chr7	80243900	80244900	-0.5226861409760539
chr7	80244000	80245000	-0.4919075262438355
chr7	80244100	80245100	-0.19866333836133776
chr7	80244200	80245200	-0.00046119859247103183
chr7	80244300	80245300	-0.07027039668979318
chr7	80244400	80245400	-0.27109217380535416
chr7	80244500	80245500	-1.0058528680570535
chr7	80244600	80245600	-1.4252648504536751
chr7	80244700	80245700	-0.6785670104660259
chr7	80244800	80245800	-0.8122226371788276
chr7	80244900	80245900	-0.8746328071649782
chr7	80245000	80246000	-0.7182831404549298
chr7	80245100	80246100	-0.7840282930156083
chr7	80245200	80246200	-0.7646102747432618
chr7	80245300	80246300	-0.5553625309147917
chr7	80245400	80246400	-0.8061436325118455
chr7	80245500	80246500	-0.09181084809533764
chr7	80245600	80246600	0.0037593528042972756
chr7	80245700	80246700	-0.11831845593311105
chr7	80245800	80246800	0.4669338983298687
chr7	80245900	80246900	0.2592741961122346
chr7	80246000	80247000	0.45643149255466586
chr7	80246100	80247100	0.35547954755498185
chr7	80246200	80247200	0.9722049349498704
chr7	80246300	80247300	0.5896435968604846
chr7	80246400	80247400	0.9938779317666708
chr7	80246500	80247500	0.8394462601342982
chr7	80246600	80247600	1.0327959410750744
chr7	80246700	80247700	0.9981782290127984
chr7	80246800	80247800	0.8639768325684334
chr7	80246900	80247900	1.1134339486547329
chr7	80247000	80248000	0.9282049078025975
chr7	80247100	80248100	1.1965602803759787
chr7	80247200	80248200	0.7919561631700883
chr7	80247300	80248300	0.6716948269292977
chr7	80247400	80248400	0.3419698359440881
chr7	80247500	80248500	0.3086904723466551
chr7	80247600	80248600	0.2339809055790956
chr7	80247700	80248700	0.22106292655114115
chr7	80247800	80248800	-0.220574174724696
chr7	80247900	80248900	-0.473154909933339
chr7	80248000	80249000	-0.6097169668831007
chr7	80248100	80249100	-0.8568326022714581
chr7	80248200	80249200	-0.9059000079387453
chr7	80248300	80249300	-0.4851787080736782
chr7	80248400	80249400	-0.2719505357217197
chr7	80248500	80249500	-0.6701046269589077
chr7	80248600	80249600	-0.5816047120156769
chr7	80248700	80249700	-0.5182219816001088
chr7	80248800	80249800	-0.4688333710317276
chr7	80248900	80249900	-0.06897025235673207
chr7	80249000	80250000	0.0035613257503029996
chr7	80249100	80250100	0.11608518415680365
chr7	80249200	80250200	0.4257811651810613
chr7	80251700	80252700	-1.3176025480527578
chr7	80251800	80252800	-1.1187611450554342
chr7	80251900	80252900	-0.7241429697350429
chr7	80252000	80253000	-0.43386441612236987
chr7	80252100	80253100	-0.6050100860088052
chr7	80252200	80253200	-1.2118362429674168
chr7	80252300	80253300	-1.655748989193622
chr7	80252400	80253400	-1.245374497591952
chr7	80252500	80253500	-0.3546733653628915
chr7	80252600	80253600	-0.3936129972901264
chr7	80252700	80253700	-0.6097452024443962
chr7	80252800	80253800	-0.9466469818790216
chr7	80252900	80253900	-0.8369280101978784
chr7	80253000	80254000	-0.6308530505485722
chr7	80253100	80254100	-0.18796831672655934
chr7	80253200	80254200	0.497275378945961
chr7	80253300	80254300	1.1513308840092664
chr7	80253400	80254400	0.906597616051228
chr7	80253500	80254500	0.2679352314002198
chr7	80253600	80254600	0.7406190612420538
chr7	80253700	80254700	0.8740059799842127
chr7	80253800	80254800	1.8007732137793715
chr7	80253900	80254900	1.9140006504340048
chr7	80254000	80255000	1.3648265866025706
chr7	80254100	80255100	0.5683336707397387
chr7	80254200	80255200	0.11793016750075115
chr7	80254300	80255300	-0.12375033128825852
chr7	80254400	80255400	0.2708943224374213
chr7	80254500	80255500	0.634562608644635
chr7	80254600	80255600	0.0255677098810943
chr7	80254700	80255700	-0.07590777061277293
chr7	80254800	80255800	-0.5344728568168607
chr7	80254900	80255900	-0.9985365632309692
chr7	80255000	80256000	-0.6271926157602656
chr7	80255100	80256100	-0.1153964326967359
chr7	80255200	80256200	-0.004481743644013517
chr7	80255300	80256300	0.010162889029105416
chr7	80255400	80256400	-0.16606162746900474
chr7	80255500	80256500	-0.18130107037229665
chr7	80255600	80256600	0.1105046056849199
chr7	80255700	80256700	0.3404704946842028
chr7	80255800	80256800	-0.004943050517643625
chr7	80255900	80256900	-0.1925993643801112
chr7	80256000	80257000	-0.6255709173522962
chr7	80256100	80257100	-1.3789311601080942
chr7	80256200	80257200	-1.5555220406073995
chr7	80256300	80257300	-1.2812463268580612
chr7	80256400	80257400	-1.3959748666177827
chr7	80256500	80257500	-1.5207812083467032
chr7	80256600	80257600	-2.065944090153208
chr7	80256700	80257700	-2.115584886162988
chr7	80256800	80257800	-2.004930727621611
chr7	80256900	80257900	-1.9968373419383119
chr7	80257000	80258000	-1.8498681824675185
chr7	80257100	80258100	-0.9860337675265928
chr7	80257200	80258200	-0.50873668978243
chr7	80257300	80258300	-1.4774760315160094
chr7	80257400	80258400	-2.34307923806094
chr7	80257500	80258500	-2.5544455184632446
chr7	80257600	80258600	-1.5586956323659884
chr7	80257700	80258700	-1.5854727073175243
chr7	80257800	80258800	-0.8201434088968225
chr7	80257900	80258900	-0.72676286814451
chr7	80258000	80259000	-0.6075254454061136
chr7	80258100	80259100	-0.4677211515173426
chr7	80258200	80259200	-0.4461025542052356
chr7	80258300	80259300	-0.2941618305132467
chr7	80258400	80259400	0.4228064390245845
chr7	80258500	80259500	0.5079396931733952
chr7	80258600	80259600	0.07788652611915711
chr7	80258700	80259700	0.4314216537355315
chr7	80258800	80259800	-0.682700318987683
chr7	80258900	80259900	-1.1012844940940372
chr7	80259000	80260000	-2.1784401356602427
chr7	80259100	80260100	-2.082772336431901
chr7	80259200	80260200	-1.6578543204539622
chr7	80259300	80260300	-1.1960141918226814
chr7	80259400	80260400	-0.8607175203412951
chr7	80259500	80260500	-1.6752337952216407
chr7	80259600	80260600	-1.5176733778330034
chr7	80259700	80260700	-1.8611979016845264
chr7	80259800	80260800	-0.9971733984046748
chr7	80259900	80260900	-0.5802455593415828
chr7	80260000	80261000	0.4276474838966658
chr7	80260100	80261100	-0.476123746860071
chr7	80260200	80261200	-1.0292038904443672
chr7	80260300	80261300	-1.3796897451620864
chr7	80260400	80261400	-1.7234940720380376
chr7	80260500	80261500	-0.8320279361120384
chr7	80260600	80261600	-0.7311870302118868
chr7	80260700	80261700	-0.7668895881626113
chr7	80260800	80261800	-1.2671168345668111
chr7	80260900	80261900	-1.3036637510483775
chr7	80261000	80262000	-1.2746444048548295
chr7	80261100	80262100	-0.1195840369907162
chr7	80261200	80262200	-0.2741490113131213
chr7	80261300	80262300	0.1715574156494323
chr7	80261400	80262400	0.14656599168211
chr7	80261500	80262500	0.5939172652424961
chr7	80262600	80263600	0.1991424896650288
chr7	80262700	80263700	0.3217381471588512
chr7	80262800	80263800	0.8128693802072846
chr7	80262900	80263900	1.302276939452717
chr7	80263000	80264000	1.033110262299156
chr7	80263100	80264100	0.8464489703746503
chr7	80263200	80264200	0.4610261408098532
chr7	80263300	80264300	0.6130972437670252
chr7	80263400	80264400	0.7775117184383603
chr7	80263500	80264500	1.0503773465228836
chr7	80263600	80264600	1.348488585695564
chr7	80263700	80264700	1.204900904384192
chr7	80263800	80264800	0.3953000581454589
chr7	80263900	80264900	-0.429421237431364
chr7	80264000	80265000	-0.3243879286284483
chr7	80264100	80265100	-0.6697488705512109
chr7	80264200	80265200	-0.5834392808260924
chr7	80264300	80265300	-0.4752350435576621
chr7	80264400	80265400	-0.3024298223579268
chr7	80264500	80265500	-1.0762389738062603
chr7	80264600	80265600	-1.2316128769173385
chr7	80264700	80265700	-1.1548545015090828
chr7	80264800	80265800	-0.7445139036466509
chr7	80264900	80265900	-0.4028944375280957
chr7	80265000	80266000	-0.3302913118700162
chr7	80265100	80266100	0.17895220447125235
chr7	80265200	80266200	0.7925568790198466
chr7	80265300	80266300	0.41292628730076336
chr7	80265400	80266400	0.04568519159731882
chr7	80265500	80266500	0.13444472236587715
chr7	80265600	80266600	0.7808038956738946
chr7	80265700	80266700	0.5086661869267226
chr7	80265800	80266800	0.3963572369709348
chr7	80265900	80266900	0.564766995879298
chr7	80266000	80267000	0.36221837031226034
chr7	80266100	80267100	-0.7037412641232917
chr7	80266200	80267200	-1.0862858292968522
chr7	80266300	80267300	-0.5582319917797606
chr7	80266400	80267400	-0.16950264434891132
chr7	80266500	80267500	-0.06028334222294812
chr7	80266600	80267600	-0.22336056705799545
chr7	80266700	80267700	-0.18388954035303973
chr7	80266800	80267800	-0.40435697576709295
chr7	80266900	80267900	-0.6264891372671479
chr7	80267000	80268000	-0.727123861370022
chr7	80267100	80268100	0.2174423172040017
chr7	80267200	80268200	0.3335769258631928
chr7	80267300	80268300	0.030940410047801587
chr7	80267400	80268400	-0.4479437211370256
chr7	80267500	80268500	-0.3007522926679828
chr7	80267600	80268600	-0.9764403083116726
chr7	80267700	80268700	-0.7849656756606626
chr7	80267800	80268800	-0.24596300416582165
chr7	80267900	80268900	0.03553276293513828
chr7	80268000	80269000	0.2035710736745772
chr7	80268100	80269100	-0.2786359692330018
chr7	80268200	80269200	-0.1382461568984484
chr7	80268300	80269300	-0.1841534793850724
chr7	80268400	80269400	-0.3854452292222007
chr7	80268500	80269500	-0.5559625339676155
chr7	80268600	80269600	-0.0804761580590663
chr7	80268700	80269700	-0.1560925460411852
chr7	80268800	80269800	0.2066917860461014
chr7	80268900	80269900	0.4564640722718177
chr7	80269000	80270000	0.7493637348381411
chr7	80269100	80270100	0.34212621707662666
chr7	80269200	80270200	0.05289186127137354
chr7	80269300	80270300	-0.08159684218409842
chr7	80269400	80270400	0.4855037501559805
chr7	80269500	80270500	0.984636629407005
chr7	80269600	80270600	0.3890071261609681
chr7	80269700	80270700	0.23076975804691185
chr7	80269800	80270800	-0.6086588846489186
chr7	80269900	80270900	-1.737608740703581
chr7	80270000	80271000	-2.2747337422211857
chr7	80270100	80271100	-2.0509991105500425
chr7	80270200	80271200	-2.21843091131007
chr7	80270300	80271300	-2.292571362029065
chr7	80270400	80271400	-2.4526087069327205
chr7	80270500	80271500	-2.9816341510597244
chr7	80270600	80271600	-2.302153590858833
chr7	80270700	80271700	-1.3908509562092797
chr7	80270800	80271800	-1.1622455731855428
chr7	80270900	80271900	-0.4896565915292963
chr7	80271000	80272000	0.06512327756037316
chr7	80271100	80272100	0.9382884561256876
chr7	80271200	80272200	0.7427911274314488
chr7	80271300	80272300	1.1492673561935371
chr7	80271400	80272400	0.7587234477313572
chr7	80271500	80272500	0.8557292337528084
chr7	80271600	80272600	1.266644792279652
chr7	80271700	80272700	0.26959199843360043
chr7	80271800	80272800	0.0865374073497795
chr7	80271900	80272900	0.3908677709247825
chr7	80272000	80273000	-0.022136085449599486
chr7	80272100	80273100	0.2258686639554891
chr7	80272200	80273200	0.1974983079967933
chr7	80272300	80273300	-0.15261517197859134
chr7	80272400	80273400	0.2282153783329643
chr7	80272500	80273500	0.20191012600055755
chr7	80272600	80273600	-0.24934914273600256
chr7	80272700	80273700	0.16140975790324005
chr7	80272800	80273800	0.3102532532532637
chr7	80272900	80273900	-0.04072830404535537
chr7	80273000	80274000	0.025977136238924132
chr7	80273100	80274100	-0.8471622944053886
chr7	80273200	80274200	-0.16960369037653464
chr7	80273300	80274300	-0.02183725131224461
chr7	80273900	80274900	0.5912577727644851
chr7	80274000	80275000	0.04628674662429349
chr7	80274100	80275100	-0.0607876370588689
chr7	80274200	80275200	0.00939178629592025
chr7	80274300	80275300	0.2513677211222826
chr7	80274400	80275400	0.004197741836846796
chr7	80274500	80275500	0.1389489044528876
chr7	80274600	80275600	-0.1425922871378595
chr7	80274700	80275700	0.09599703779727643
chr7	80274800	80275800	-0.5941583539145725
chr7	80274900	80275900	-1.0510892343093112
chr7	80275000	80276000	-1.0766635441086119
chr7	80275100	80276100	-0.8202360055639921
chr7	80275200	80276200	-1.123449327736428
chr7	80275300	80276300	-0.6503334025176738
chr7	80275400	80276400	-0.2532350725899369
chr7	80275500	80276500	-0.6957824134270814
chr7	80275600	80276600	-0.4086504347743763
chr7	80275700	80276700	-0.5136500658491217
chr7	80275800	80276800	-0.11065787062316264
chr7	80275900	80276900	-0.0006702737308660168
chr7	80276000	80277000	-0.07197282154336418
chr7	80276100	80277100	-0.4364199455450318
chr7	80276200	80277200	0.015635971796750466
chr7	80277300	80278300	1.3244792898078126
chr7	80277400	80278400	0.6621829102395508
chr7	80277500	80278500	-0.11311821343291112
chr7	80277600	80278600	-0.3314527113698109
chr7	80277700	80278700	0.1840785088366637
chr7	80277800	80278800	0.40083960838650895
chr7	80277900	80278900	0.6649164832625329
chr7	80278000	80279000	0.30757886982081906
chr7	80278100	80279100	0.5707054389120627
chr7	80278200	80279200	0.19595790263088134
chr7	80278300	80279300	0.08554923011247816
chr7	80278400	80279400	0.4753264813051561
chr7	80278500	80279500	0.6395065445489837
chr7	80278600	80279600	-0.003038524723703916
chr7	80278700	80279700	-0.6855385586569104
chr7	80278800	80279800	-1.3960617259956851
chr7	80278900	80279900	-1.6601546464686436
chr7	80279000	80280000	-2.4208508370350854
chr7	80279100	80280100	-2.5206452893846265
chr7	80279200	80280200	-2.3795520314835428
chr7	80279300	80280300	-1.580895938017256
chr7	80279400	80280400	-1.4656318634163013
chr7	80279500	80280500	-1.547186189178954
chr7	80279600	80280600	-1.6582811343338646
chr7	80279700	80280700	-1.8390964867872008
chr7	80279800	80280800	-1.26161978495315
chr7	80279900	80280900	-1.4568923455128189
chr7	80280000	80281000	-0.4993686597736296
chr7	80280100	80281100	-0.4255519203867863
chr7	80280200	80281200	-0.6626157630980458
chr7	80280300	80281300	-1.0119291676481152
chr7	80280400	80281400	-0.7231671289102444
chr7	80280500	80281500	-0.3563876301556634
chr7	80280600	80281600	-0.4708968251330348
chr7	80280700	80281700	0.33753752171079354
chr7	80280800	80281800	0.6048431706229342
chr7	80280900	80281900	0.5083000210921846
chr7	80281000	80282000	0.04422594849763869
chr7	80281100	80282100	0.4168405149889299
chr7	80281200	80282200	0.5599808932388181
chr7	80281300	80282300	0.5260471227685133
chr7	80281400	80282400	0.4237386607184523
chr7	80281500	80282500	0.2612894363159585
chr7	80281600	80282600	1.499024114752662
chr7	80281700	80282700	1.051710442352986
chr7	80281800	80282800	-0.4291122512311413
chr7	80281900	80282900	-0.6170090403909464
chr7	80282000	80283000	-0.44933929698528907
chr7	80282100	80283100	-0.7833994574035555
chr7	80282200	80283200	-0.4885730261479653
chr7	80282300	80283300	-0.4248132523319022
chr7	80282400	80283400	-0.4691738667138641
chr7	80282500	80283500	-0.30337544864027804
chr7	80282600	80283600	-0.8843337869135657
chr7	80282700	80283700	-1.8124264542399464
chr7	80282800	80283800	-1.5183734556472794
chr7	80282900	80283900	-1.4222856666731662
chr7	80283000	80284000	-1.2081377699180968
chr7	80283100	80284100	-1.2556246917666192
chr7	80283200	80284200	-1.6972857890096555
chr7	80283300	80284300	-1.7527488576866803
chr7	80283400	80284400	-1.71831140811731
chr7	80283500	80284500	-1.7319355798099494
chr7	80283600	80284600	-2.1439054275621507
chr7	80283700	80284700	-1.1144924046371885
chr7	80284500	80285500	-0.6063243257779544
chr7	80284600	80285600	-0.5756716482485718
chr7	80284700	80285700	-0.8619231084016952
chr7	80284800	80285800	-0.7023353466050926
chr7	80284900	80285900	-0.971263493827827
chr7	80285000	80286000	-1.4278638103576469
chr7	80285100	80286100	-1.0844240083626784
chr7	80285200	80286200	-1.8882105545943608
chr7	80285300	80286300	-1.7853987595808092
chr7	80285400	80286400	-1.6181681772107142
chr7	80285500	80286500	-1.6015458957366526
chr7	80285600	80286600	-1.8853540449727388
chr7	80285700	80286700	-1.6662470144698789
chr7	80285800	80286800	-2.718634488837481
chr7	80285900	80286900	-2.1071972803697947
chr7	80286000	80287000	-1.8256804642458306
chr7	80286100	80287100	-1.822120676132538
chr7	80286200	80287200	-1.1093602775297222
chr7	80286300	80287300	-1.4406682466013885
chr7	80286400	80287400	-1.4635170212753004
chr7	80286500	80287500	-1.2652327872092146
chr7	80286600	80287600	-0.7902927358980381
chr7	80286700	80287700	-1.2429136861116064
chr7	80286800	80287800	-0.8971190438642164
chr7	80286900	80287900	-1.3315964189311986
chr7	80287000	80288000	-0.6848857322101065
chr7	80287100	80288100	-0.6853840501192618
chr7	80287200	80288200	-0.7948202496115653
chr7	80287300	80288300	-0.19232882286737304
chr7	80287400	80288400	-0.14646304359830334
chr7	80287500	80288500	-0.5710663934755903
chr7	80287600	80288600	-0.8057349543774499
chr7	80287700	80288700	-0.1316910941847973
chr7	80287800	80288800	0.4537222575956473
chr7	80287900	80288900	0.4254781612087882
chr7	80288000	80289000	-0.8864199800335218
chr7	80288100	80289100	-0.4944972831745816
chr7	80288200	80289200	-0.9114702095420004
chr7	80288300	80289300	-1.5341389868023119
chr7	80288400	80289400	-1.5705843394571313
chr7	80288500	80289500	-1.735811844226707
chr7	80288600	80289600	-2.0674993312447185
chr7	80288700	80289700	-2.4825940877461994
chr7	80288800	80289800	-3.3814649578947287
chr7	80288900	80289900	-3.5555228941512067
chr7	80289000	80290000	-2.717277171643237
chr7	80289100	80290100	-2.420538118795017
chr7	80289200	80290200	-2.3145436897328007
chr7	80289300	80290300	-1.9202548154311192
chr7	80289400	80290400	-2.254214872448479
chr7	80289500	80290500	-1.8669266570489165
chr7	80289600	80290600	-0.6986604148698194
chr7	80289700	80290700	-1.1025459284616037
chr7	80289800	80290800	-1.7228709318138131
chr7	80289900	80290900	-1.5240747852981296
chr7	80290000	80291000	-1.7726518327684548
chr7	80290100	80291100	-2.6587879696121424
chr7	80290200	80291200	-2.2430483404147794
chr7	80290300	80291300	-2.7389534682972183
chr7	80290400	80291400	-2.3647348361832385
chr7	80290500	80291500	-2.2781716464163195
chr7	80290600	80291600	-3.4120140105459016
chr7	80290700	80291700	-2.570705542110281
chr7	80290800	80291800	-1.3799447648263312
chr7	80290900	80291900	-1.7722205860081317
chr7	80291000	80292000	-1.0881187176892007
chr7	80291100	80292100	-1.1952672816999006
chr7	80291200	80292200	-0.9133392244450942
chr7	80291300	80292300	-0.8369920197010686
chr7	80291400	80292400	-0.9439709704139436
chr7	80291500	80292500	-1.4730351456822446
chr7	80291600	80292600	-0.9681973806125068
chr7	80291700	80292700	-0.8970386666525432
chr7	80291800	80292800	-1.2064529523755088
chr7	80291900	80292900	-0.3963693688312167
chr7	80292000	80293000	-0.9888069414847246
chr7	80292100	80293100	-0.4045341426599685
chr7	80292200	80293200	-0.4892155227881613
chr7	80292300	80293300	-0.07885753500781394
chr7	80292400	80293400	0.04370939534890088
chr7	80292500	80293500	1.2366266018765169
chr7	80292600	80293600	1.4375414513243752
chr7	80292700	80293700	0.7957964635166017
chr7	80292800	80293800	1.0342634466761822
chr7	80292900	80293900	0.33842755443276396
chr7	80293000	80294000	0.9804006737028201
chr7	80293100	80294100	0.11490674029556865
chr7	80293200	80294200	0.09166834476697268
chr7	80293300	80294300	-0.04395655453400475
chr7	80293400	80294400	0.6695047638716914
chr7	80293500	80294500	-0.034440873786423465
chr7	80293600	80294600	-0.7561082808470655
chr7	80293700	80294700	-0.5077788273890719
chr7	80293800	80294800	-0.6834477776337576
chr7	80293900	80294900	-0.5913125061148021
chr7	80294000	80295000	-0.752659356910375
chr7	80294100	80295100	-0.002447503399388371
chr7	80294200	80295200	-0.31877842112403965
chr7	80294300	80295300	-0.4564470890133923
chr7	80294400	80295400	-1.2476275509387005
chr7	80294500	80295500	-1.3668664260239365
chr7	80294600	80295600	-1.278356893380966
chr7	80294700	80295700	-1.7653891493236462
chr7	80294800	80295800	-1.1322536129188323
chr7	80294900	80295900	-1.093527949140615
chr7	80295000	80296000	-1.1379673856183914
chr7	80295100	80296100	-0.9710213223402872
chr7	80295200	80296200	-0.26954281739585023
chr7	80295300	80296300	-0.3593244572975725
chr7	80295400	80296400	-0.31729110161342583
chr7	80295500	80296500	-0.28860362799289685
chr7	80295600	80296600	-0.13001916497056787
chr7	80295700	80296700	0.7352478618605183
chr7	80295800	80296800	-0.4136761967503976
chr7	80295900	80296900	-0.4907664560645129
chr7	80296000	80297000	-0.33938613623333164
chr7	80296100	80297100	-0.11152688721034927
chr7	80296200	80297200	-1.067865797502524
chr7	80296300	80297300	-1.4724491971881617
chr7	80296400	80297400	-1.4489792331045612
chr7	80296500	80297500	-1.538782909283827
chr7	80296600	80297600	-1.3666920159503615
chr7	80296700	80297700	-1.4893683226125574
chr7	80296800	80297800	-0.7752577963734274
chr7	80296900	80297900	-0.6695188558290764
chr7	80297000	80298000	-1.7058053461333686
chr7	80297100	80298100	-2.4763431054626897
chr7	80297200	80298200	-2.1178572332324292
chr7	80297300	80298300	-1.6117850643617346
chr7	80297400	80298400	-1.668793585755567
chr7	80297500	80298500	-1.8475712614782536
chr7	80297600	80298600	-1.9541938408878
chr7	80297700	80298700	-2.1308240595371952
chr7	80297800	80298800	-2.8674492744437265
chr7	80297900	80298900	-2.9563970879495844
chr7	80298000	80299000	-2.6494025894080386
chr7	80298100	80299100	-1.9500802299684648
chr7	80298200	80299200	-2.2094320498243234
chr7	80298300	80299300	-2.899512714742752
chr7	80298400	80299400	-3.5176708121458544
chr7	80298500	80299500	-3.062371116192978
chr7	80298600	80299600	-2.8421105066155032
chr7	80298700	80299700	-3.0822721616258812
chr7	80298800	80299800	-2.595193026717166
chr7	80298900	80299900	-2.2221307164584245
chr7	80299000	80300000	-1.584382965260707
chr7	80299100	80300100	-1.5210195648040383
chr7	80299200	80300200	-0.8067121082056478
chr7	80299300	80300300	-0.2765002449701447
chr7	80299400	80300400	0.4211258192635847
chr7	80299500	80300500	-0.00040465064457945095
chr7	80299600	80300600	0.6258434774655615
chr7	80299700	80300700	1.0416837383282262
chr7	80299800	80300800	1.1387687432804363
chr7	80299900	80300900	0.9711368110528172
chr7	80300000	80301000	1.030522083378585
chr7	80300100	80301100	0.8322499562778845
chr7	80300200	80301200	0.6800825006194943
chr7	80300300	80301300	0.5458493168963721
chr7	80300400	80301400	0.2561827335121059
chr7	80300500	80301500	0.4036801076754534
chr7	80300600	80301600	-0.7900592905974906
chr7	80300700	80301700	-0.14995873369831794
chr7	80300800	80301800	0.20250327578077
chr7	80300900	80301900	0.7279784474689471
chr7	80301000	80302000	0.2684712194545376
chr7	80301100	80302100	-0.8550846886946631
chr7	80301200	80302200	-1.4778581952411196
chr7	80301300	80302300	-1.411620311037063
chr7	80301400	80302400	-1.461693901518738
chr7	80301500	80302500	-1.5008440606639064
chr7	80301600	80302600	-1.4400964542438544
chr7	80301700	80302700	-2.390149266037888
chr7	80301800	80302800	-2.3379846609339046
chr7	80301900	80302900	-2.9072522056751846
chr7	80302000	80303000	-2.8761111020310315
chr7	80302100	80303100	-1.3238980729030598
chr7	80302200	80303200	-1.2460569377132258
chr7	80302300	80303300	-1.4118907843378112
chr7	80302400	80303400	-0.9650928374157464
chr7	80302500	80303500	-0.3530832175007645
chr7	80302600	80303600	-0.21279713535318912
chr7	80302700	80303700	0.4084789312158821
chr7	80302800	80303800	0.10359220743569317
chr7	80302900	80303900	0.8032590407073851
chr7	80303000	80304000	0.8000677990602683
chr7	80303100	80304100	0.3720197452918623
chr7	80303200	80304200	0.6108524201443919
chr7	80303300	80304300	0.8570280267225291
chr7	80303400	80304400	0.7697947066135308
chr7	80303500	80304500	0.6315986659973452
chr7	80304600	80305600	0.4960788594595729
chr7	80304700	80305700	0.337464316041491
chr7	80304800	80305800	0.6209399705792397
chr7	80304900	80305900	0.4787865779433283
chr7	80305000	80306000	0.7811171564528248
chr7	80305100	80306100	0.9225428149013282
chr7	80305200	80306200	1.2301254740780927
chr7	80305300	80306300	1.370364022161937
chr7	80305400	80306400	0.2759324390958028
chr7	80305500	80306500	0.486975540435156
chr7	80305600	80306600	0.5599273440967312
chr7	80305700	80306700	0.5385686395369194
chr7	80305800	80306800	0.4008505331177105
chr7	80305900	80306900	0.48553123392904995
chr7	80306000	80307000	0.05944145953657116
chr7	80306100	80307100	-0.2019068979491964
chr7	80307100	80308100	-0.3995524759817044
chr7	80307200	80308200	-0.5577009676060994
chr7	80307300	80308300	-0.9133789225908844
chr7	80307400	80308400	-1.0197531449624992
chr7	80307500	80308500	-1.4922053622634626
chr7	80307600	80308600	-1.104189196224742
chr7	80307700	80308700	-1.9355740414338
chr7	80307800	80308800	-1.2877179634226172
chr7	80307900	80308900	-1.7090004884911325
chr7	80308000	80309000	-1.8221681119883708
chr7	80308100	80309100	-0.7925818684913675
chr7	80308200	80309200	-0.9111506947057172
chr7	80308300	80309300	-0.3831332828110111
chr7	80308400	80309400	-0.4408474534367274
chr7	80308500	80309500	0.3034513728912282
chr7	80308600	80309600	-0.04094427714864765
chr7	80308700	80309700	0.2948219509625492
chr7	80308800	80309800	-0.09673055953529353
chr7	80308900	80309900	-0.17612490381903806
chr7	80309000	80310000	-0.46691016831662446
chr7	80309100	80310100	-0.610100558212836
chr7	80309200	80310200	-0.1943858333906128
chr7	80309300	80310300	-0.21254004146019115
chr7	80309400	80310400	-0.08349887962514384
chr7	80309500	80310500	-0.8103816847355546
chr7	80309600	80310600	-0.8437121843890789
chr7	80309700	80310700	-1.177237385307604
chr7	80309800	80310800	-0.82682701693223
chr7	80309900	80310900	-0.2842925280560471
chr7	80310000	80311000	0.16694252582190716
chr7	80310100	80311100	-0.06858644759650008
chr7	80310200	80311200	-0.7412192601586225
chr7	80310300	80311300	-0.6660812416263855
chr7	80310400	80311400	-0.4423977114047208
chr7	80310500	80311500	0.08263768286084311
chr7	80310600	80311600	-0.011788928218388905
chr7	80310700	80311700	-0.4964468334045171
chr7	80310800	80311800	-0.7626387744954164
chr7	80310900	80311900	-0.4699284292810799
chr7	80311000	80312000	-0.17212046960273683
chr7	80311100	80312100	0.16314510425827286
chr7	80311200	80312200	0.4755152277448982
chr7	80311300	80312300	0.17295111684611295
chr7	80311400	80312400	0.06085548987236147
chr7	80311500	80312500	-0.21942900194827009
chr7	80311600	80312600	0.16740203516565286
chr7	80311700	80312700	0.5973325442746918
chr7	80311800	80312800	0.5094979545015579
chr7	80311900	80312900	0.11180933341679902
chr7	80312000	80313000	-0.17833574223840765
chr7	80312100	80313100	-0.3108950145919649
chr7	80312200	80313200	-0.3845482488930825
chr7	80312300	80313300	-0.2934709358744004
chr7	80312400	80313400	-0.30855317373086794
chr7	80312500	80313500	0.006123948136689809
chr7	80312600	80313600	-0.12593874217219048
chr7	80312700	80313700	-0.061723226926607165
chr7	80312800	80313800	1.0959765894605746
chr7	80312900	80313900	1.512709278719245
chr7	80313000	80314000	1.3985221316498926
chr7	80313100	80314100	1.2597348662693846
chr7	80313200	80314200	0.9124925497062008
chr7	80313300	80314300	1.27001608247422
chr7	80313400	80314400	1.4067517132595635
chr7	80313500	80314500	1.1655465323970915
chr7	80313600	80314600	1.342146366329184
chr7	80313700	80314700	0.4092513720105277
chr7	80313800	80314800	-0.9091183598338088
chr7	80313900	80314900	-1.0690820636263496
chr7	80314000	80315000	-1.0190277616669665
chr7	80314100	80315100	-0.6563382993098699
chr7	80314200	80315200	0.1146587078178814
chr7	80314300	80315300	0.233841303781726
chr7	80314400	80315400	-0.136542925884933
chr7	80314500	80315500	-0.11028425464649244
chr7	80314600	80315600	-0.5325351312783702
chr7	80314700	80315700	0.3948530420052034
chr7	80314800	80315800	1.0382578959779756
chr7	80314900	80315900	1.0549959798838908
chr7	80315000	80316000	1.1069967084078587
chr7	80315100	80316100	0.4802964686275376
chr7	80315200	80316200	0.2854387474059544
chr7	80315300	80316300	-0.15418072415059994
chr7	80315400	80316400	0.20962452133677387
chr7	80315500	80316500	0.5380596103423869
chr7	80315600	80316600	0.4533875228273691
chr7	80315700	80316700	0.28834494092791885
chr7	80315800	80316800	0.3818897099332956
chr7	80315900	80316900	-0.16922694632590488
chr7	80316000	80317000	0.1296779600186208
chr7	80316100	80317100	0.4751942266484444
chr7	80316200	80317200	0.3836859819107548
chr7	80316300	80317300	-0.14150155798000685
chr7	80316400	80317400	-0.7713149189190055
chr7	80316500	80317500	-1.0878059038355827
chr7	80316600	80317600	-0.9818854160253868
chr7	80316700	80317700	-1.1298618760972052
chr7	80316800	80317800	-1.142458873037674
chr7	80316900	80317900	-1.1083351081209556
chr7	80317000	80318000	-1.5207115573465695
chr7	80317100	80318100	-2.3010128581789115
chr7	80317200	80318200	-2.4433399569496315
chr7	80317300	80318300	-1.695044178242993
chr7	80317400	80318400	-1.3159930381070868
chr7	80317500	80318500	-0.8124436219206862
chr7	80317600	80318600	-0.3797838444532364
chr7	80317700	80318700	0.1917928435165855
chr7	80317800	80318800	0.018108777895947267
chr7	80317900	80318900	0.3110174975614932
chr7	80318000	80319000	0.5532360585865194
chr7	80318100	80319100	0.8842345429420303
chr7	80318200	80319200	1.124170238937932
chr7	80318300	80319300	1.0737158841045555
chr7	80318400	80319400	0.8893452763548091
chr7	80318500	80319500	0.6334078779847098
chr7	80318600	80319600	0.526291089250667
chr7	80318700	80319700	0.08810225989889336
chr7	80318800	80319800	0.13015307583983934
chr7	80318900	80319900	0.08557676394720029
chr7	80319000	80320000	0.5364744144122198
chr7	80319100	80320100	0.9234809619566184
chr7	80319200	80320200	0.5683554407284634
chr7	80319300	80320300	0.5571396982928761
chr7	80319400	80320400	0.4317727180187094
chr7	80319500	80320500	-0.5625057120819471
chr7	80321500	80322500	-0.2978645631095365
chr7	80321600	80322600	-0.1052522460498252
chr7	80321700	80322700	0.2525863147876712
chr7	80321800	80322800	-0.3059275215884355
chr7	80321900	80322900	-0.7308714710576601
chr7	80322000	80323000	-0.34819081642195415
chr7	80322100	80323100	-0.2983755736095563
chr7	80322200	80323200	-0.24770112177661946
chr7	80322300	80323300	-0.07992696155650512
chr7	80322400	80323400	0.17127324203054256
chr7	80322500	80323500	0.3925586525313596
chr7	80322600	80323600	0.4267775797857751
chr7	80322700	80323700	0.24051316305595885
chr7	80322800	80323800	0.890017061791488
chr7	80322900	80323900	0.8514403605412655
chr7	80323000	80324000	0.4927719064115459
chr7	80323100	80324100	0.4419112381995681
chr7	80323200	80324200	0.5204023217358565
chr7	80323300	80324300	0.4501103124523938
chr7	80323400	80324400	-0.012504680222868127
chr7	80323500	80324500	0.1777185960322263
chr7	80323600	80324600	-0.1508568354703075
chr7	80323700	80324700	0.2344317068461501
chr7	80323800	80324800	0.3004363412715716
chr7	80323900	80324900	0.5756526894128026
chr7	80324000	80325000	0.7856525135981828
chr7	80324100	80325100	0.92210559511986
chr7	80324200	80325200	0.21749431415173565
chr7	80324300	80325300	0.2250193379231218
chr7	80324400	80325400	0.6429049166157086
chr7	80324500	80325500	0.6045258322852196
chr7	80324600	80325600	1.0252602918192943
chr7	80324700	80325700	0.9360731921736916
chr7	80324800	80325800	0.8077003215159468
chr7	80324900	80325900	0.5916673213803202
chr7	80325000	80326000	-0.06617172598862961
chr7	80325100	80326100	-0.4435342909030193
chr7	80325200	80326200	0.25988150771544205
chr7	80325300	80326300	0.056369603468010114
chr7	80325400	80326400	-0.2557934603027878
chr7	80325500	80326500	-0.23960677848137
chr7	80325600	80326600	-0.5314473794654736
chr7	80325700	80326700	-1.2160488490051613
chr7	80325800	80326800	-1.541372887111678
chr7	80325900	80326900	-1.7554348084373186
chr7	80326000	80327000	-0.5320639123069814
chr7	80326100	80327100	0.11332645777887765
chr7	80326200	80327200	0.4322872995166823
chr7	80326300	80327300	0.3936274227077725
chr7	80326400	80327400	0.21371393273031844
chr7	80326500	80327500	0.4117301259777987
chr7	80326600	80327600	0.3662932443405549
chr7	80326700	80327700	-0.052003386900525056
chr7	80326800	80327800	-0.4434197546703085
chr7	80326900	80327900	-0.3420630529828582
chr7	80327000	80328000	-0.8924573241396383
chr7	80327100	80328100	-1.057312940203817
chr7	80327200	80328200	-1.4217715912101876
chr7	80327300	80328300	-1.3555216538490342
chr7	80327400	80328400	-1.4036511014717388
chr7	80327600	80328600	-1.8213186163961848
chr7	80327700	80328700	-1.3675299808949122
chr7	80327800	80328800	-0.5036780688271761
chr7	80327900	80328900	-0.05127238070491458
chr7	80328000	80329000	-0.26763972969145405
chr7	80328100	80329100	-0.2510203743978337
chr7	80328200	80329200	-0.1484343229787673
chr7	80329100	80330100	-1.2684326843055491
chr7	80329300	80330300	-0.7590226594028053
chr7	80329400	80330400	-0.7592942918364384
chr7	80329500	80330500	-0.16978241953813164
chr7	80329600	80330600	-0.3494695881939286
chr7	80329700	80330700	-0.5289348307958808
chr7	80329800	80330800	-0.8906237860593554
chr7	80329900	80330900	-0.9457687106325892
chr7	80330000	80331000	-1.0493255501751908
chr7	80330100	80331100	-0.7393596390460904
chr7	80330200	80331200	-1.6002517973947687
chr7	80330300	80331300	-1.8724558586151592
chr7	80330400	80331400	-1.2385526870318646
chr7	80330500	80331500	-1.751773073137281
chr7	80330600	80331600	-1.4121821966615502
chr7	80330700	80331700	-1.059717545597421
chr7	80330800	80331800	-1.0351246190637753
chr7	80330900	80331900	-1.1083964504138608
chr7	80331000	80332000	-0.6031285714624903
chr7	80331100	80332100	-0.0048014225649054285
chr7	80331200	80332200	-0.12459743211757
chr7	80331300	80332300	-0.5639805090859694
chr7	80331400	80332400	-0.5430166574685162
chr7	80331500	80332500	-0.03681050052464505
chr7	80331600	80332600	-0.3312901305995859
chr7	80331700	80332700	-0.2053858991885564
chr7	80331800	80332800	-0.2268734675157253
chr7	80331900	80332900	-0.1614414833346344
chr7	80332000	80333000	-0.8536899150380071
chr7	80332100	80333100	-1.900303019772716
chr7	80332200	80333200	-1.0777682843209284
chr7	80332300	80333300	-0.7354862398244996
chr7	80332400	80333400	-1.4546123550535917
chr7	80332500	80333500	-1.7938626669743976
chr7	80332600	80333600	-1.621716511381279
chr7	80332700	80333700	-1.3708805785357994
chr7	80332800	80333800	-0.9259100304208444
chr7	80332900	80333900	-2.0231933890552645
chr7	80333000	80334000	-0.8928300824815144
chr7	80333100	80334100	-0.2852403828908055
chr7	80333200	80334200	-1.3694124647803791
chr7	80333300	80334300	-1.3674829342383947
chr7	80333400	80334400	-1.07105779586167
chr7	80333500	80334500	-1.0772024525058628
chr7	80333600	80334600	-1.476011895679597
chr7	80333700	80334700	-1.665039430493858
chr7	80333800	80334800	-2.0659064424741813
chr7	80333900	80334900	-0.91673038012949
chr7	80334000	80335000	-1.275897961743552
chr7	80334100	80335100	-1.5043145749629538
chr7	80334200	80335200	-1.287914618807603
chr7	80334300	80335300	-1.1294665336417082
chr7	80335800	80336800	0.6250360433614491
chr7	80335900	80336900	0.27471001730686023
chr7	80336000	80337000	0.5637106436250228
chr7	80336100	80337100	0.2473227807300556
chr7	80336200	80337200	-0.14984109331697484
chr7	80336300	80337300	-0.2006166871816751
chr7	80336400	80337400	-0.0003156998102414826
chr7	80336500	80337500	-0.4135344836997402
chr7	80336600	80337600	-0.9977372899188248
chr7	80336700	80337700	-2.0551804813597587
chr7	80336800	80337800	-2.1723303367985167
chr7	80336900	80337900	-1.7446496699855751
chr7	80337000	80338000	-1.8999423641408348
chr7	80337100	80338100	-1.3420666045256973
chr7	80337200	80338200	-1.3523671931117571
chr7	80337300	80338300	-1.1570351316702847
chr7	80337400	80338400	-1.4215601432088407
chr7	80337500	80338500	-0.7407089968333757
chr7	80337600	80338600	-0.7871638423560349
chr7	80337700	80338700	-0.5170651688988845
chr7	80337800	80338800	-0.1809202366336088
chr7	80337900	80338900	-0.15831648164048498
chr7	80338000	80339000	-0.05835655308643267
chr7	80338100	80339100	-0.3320855252220004
chr7	80338200	80339200	0.27007328168593336
chr7	80338300	80339300	0.3055971543603777
chr7	80338400	80339400	0.4062657460839369
chr7	80338500	80339500	0.2814201189611844
chr7	80338600	80339600	0.6877889495194777
chr7	80338700	80339700	1.2210083713152498
chr7	80338800	80339800	1.1117900530446685
chr7	80338900	80339900	0.9504499276562952
chr7	80339000	80340000	0.657662982548167
chr7	80339100	80340100	0.8803757989707235
chr7	80339200	80340200	-0.19312997925625106
chr7	80339300	80340300	0.08094009625875581
chr7	80339400	80340400	-0.1653521417084803
chr7	80339500	80340500	0.027233812755808842
chr7	80339600	80340600	-0.005284725734618414
chr7	80339700	80340700	0.14962293882184274
chr7	80339800	80340800	0.05222593798094777
chr7	80339900	80340900	-0.5830649656652674
chr7	80340000	80341000	-0.9147259051008696
chr7	80340100	80341100	-1.723280721304951
chr7	80340200	80341200	-2.6641181680105315
chr7	80340300	80341300	-3.0971701106200182
chr7	80340400	80341400	-2.922502822735653
chr7	80340500	80341500	-2.6504486739401423
chr7	80340600	80341600	-2.7957330612260223
chr7	80340700	80341700	-2.7226424550433235
chr7	80340800	80341800	-2.255659941294333
chr7	80340900	80341900	-1.5911384927026464
chr7	80341000	80342000	-1.6666270796282694
chr7	80341100	80342100	-0.9324575926529016
chr7	80341200	80342200	0.6905850328337965
chr7	80341300	80342300	0.8803732400807299
chr7	80341400	80342400	0.5919948109107249
chr7	80341500	80342500	-0.2315724577910301
chr7	80341600	80342600	-0.08920012572635855
chr7	80341700	80342700	-0.01350367882850442
chr7	80341800	80342800	-0.5282367779431106
chr7	80341900	80342900	-1.5053819913505555
chr7	80342000	80343000	-1.3637007747069325
chr7	80342100	80343100	-1.911866376703996
chr7	80342200	80343200	-2.447281170207876
chr7	80342300	80343300	-2.3925628231943605
chr7	80342400	80343400	-3.0004479387414387
chr7	80342500	80343500	-3.4382977608478766
chr7	80342600	80343600	-3.814634554979667
chr7	80342700	80343700	-3.8370473485624927
chr7	80342800	80343800	-3.7465476147204257
chr7	80343400	80344400	-3.260472170932301
chr7	80343500	80344500	-2.081954937313059
chr7	80343600	80344600	-1.7294210385468718
chr7	80343700	80344700	-1.8989872799255485
chr7	80343800	80344800	-2.063880822165216
chr7	80343900	80344900	-1.9872496972480287
chr7	80344000	80345000	-1.2528724735024406
chr7	80344100	80345100	-0.8517128530449937
chr7	80344200	80345200	-1.4759991563519248
chr7	80344300	80345300	-0.8387173215012674
chr7	80344400	80345400	-1.04316080079051
chr7	80344500	80345500	-0.5624422661741305
chr7	80344600	80345600	-1.1487267602070714
chr7	80344700	80345700	-1.3084608230030783
chr7	80344800	80345800	-1.3808374532089802
chr7	80344900	80345900	-1.7058147278339044
chr7	80345000	80346000	-1.6499079892904391
chr7	80345100	80346100	-1.844789245672118
chr7	80345200	80346200	-1.0389051743837387
chr7	80345300	80346300	-1.465998228834959
chr7	80345400	80346400	-1.9640292760874465
chr7	80345500	80346500	-2.1815293553293267
chr7	80345600	80346600	-1.4737255572637742
chr7	80345700	80346700	-1.858160687077293
chr7	80345800	80346800	-1.9370295400229969
chr7	80345900	80346900	-1.817304556134436
chr7	80346000	80347000	-2.630766710036773
chr7	80346100	80347100	-2.001747605460269
chr7	80346200	80347200	-2.352062960451533
chr7	80346300	80347300	-2.222759452638785
chr7	80347300	80348300	-0.22345955077345134
chr7	80347400	80348400	-0.9399911626756372
chr7	80347500	80348500	-1.230778242579156
chr7	80347600	80348600	-1.5052670680182991
chr7	80347700	80348700	-2.1307723841609567
chr7	80347800	80348800	-2.1922107019141364
chr7	80347900	80348900	-2.1616624159877453
chr7	80348000	80349000	-1.7173406975187948
chr7	80348100	80349100	-1.8348853545218844
chr7	80348200	80349200	-1.7379877371785464
chr7	80348300	80349300	-1.8858282309658048
chr7	80348400	80349400	-1.1705425255643556
chr7	80348500	80349500	-0.6349612439024113
chr7	80348600	80349600	-0.8621409069897091
chr7	80348700	80349700	-1.354121349320021
chr7	80348800	80349800	-1.1585510713220422
chr7	80348900	80349900	-0.2358628193688349
chr7	80349000	80350000	-0.526190408074692
chr7	80349100	80350100	-0.3268061998622849
chr7	80349200	80350200	-0.4728444689679505
chr7	80349300	80350300	-0.3138560961166897
chr7	80349400	80350400	-0.3768347731793206
chr7	80349500	80350500	-0.3185724841018147
chr7	80349600	80350600	-0.37771318784955604
chr7	80349700	80350700	0.5063239174591219
chr7	80349800	80350800	0.5118367740766335
chr7	80349900	80350900	-0.15961963432676707
chr7	80350000	80351000	0.06980389074178868
chr7	80350100	80351100	-0.08111677592782293
chr7	80350200	80351200	0.6834919829199837
chr7	80351300	80352300	-0.8722028997780329
chr7	80351400	80352400	-0.28039607737463396
chr7	80351500	80352500	-1.0104781212101608
chr7	80351600	80352600	-0.8791032967806471
chr7	80351700	80352700	-0.9499810980534272
chr7	80351800	80352800	-0.6908752069134085
chr7	80351900	80352900	-1.2361229922776371
chr7	80352000	80353000	-1.521756800847988
chr7	80352100	80353100	-1.0118463562474458
chr7	80352200	80353200	-1.7540052302373281
chr7	80352300	80353300	-1.5935592060758037
chr7	80352400	80353400	-1.7090485828069122
chr7	80352500	80353500	-1.1916848806378693
chr7	80352600	80353600	-2.114827737088593
chr7	80352700	80353700	-2.0717059507337217
chr7	80352800	80353800	-2.21405839295962
chr7	80352900	80353900	-2.16618229473526
chr7	80353000	80354000	-1.6852502705930574
chr7	80353100	80354100	-1.758907141609558
chr7	80353200	80354200	-1.6421678257813055
chr7	80353300	80354300	-1.4276891266752787
chr7	80353400	80354400	-1.689944387742944
chr7	80353500	80354500	-1.8470028553417293
chr7	80353600	80354600	-0.5170974665768773
chr7	80353700	80354700	-0.5675275516417514
chr7	80353800	80354800	-0.7619508027057901
chr7	80353900	80354900	-1.230057125920437
chr7	80354000	80355000	-1.7415857582454781
chr7	80354100	80355100	-1.2012633451290389
chr7	80354200	80355200	-0.7953179456617525
chr7	80354300	80355300	-0.8679103091853017
chr7	80354400	80355400	-0.9245730475675706
chr7	80354500	80355500	-0.7630511678462508
chr7	80354600	80355600	-1.8621512189267813
chr7	80354700	80355700	-2.3485310198487785
chr7	80354800	80355800	-2.795732348478204
chr7	80354900	80355900	-2.909261567364158
chr7	80355000	80356000	-3.25006182715336
chr7	80355100	80356100	-4.4483711808500095
chr7	80355200	80356200	-4.308952826141353
chr7	80355300	80356300	-4.0387309788647014
chr7	80355400	80356400	-3.777490797171232
chr7	80355500	80356500	-4.204848540572588
chr7	80355600	80356600	-3.5978368416979016
chr7	80355700	80356700	-3.475196956147707
chr7	80355800	80356800	-3.4237504272458708
chr7	80355900	80356900	-2.7391999078856912
chr7	80356000	80357000	-2.100087967759289
chr7	80356100	80357100	-1.6877596180516796
chr7	80356200	80357200	-1.1878873498784437
chr7	80356300	80357300	-1.6321652611741502
chr7	80356400	80357400	-2.009639950516188
chr7	80356500	80357500	-1.323653760447643
chr7	80356600	80357600	-1.0783945649997662
chr7	80356700	80357700	-0.9201668616716708
chr7	80356800	80357800	-0.1949862303353125
chr7	80356900	80357900	-0.3664788412415728
chr7	80357000	80358000	-0.3460460031168362
chr7	80357100	80358100	-0.2966429306444333
chr7	80357200	80358200	-0.33119909536253683
chr7	80358300	80359300	0.970334679358866
chr7	80358400	80359400	0.5018766792150056
chr7	80358500	80359500	-0.03551339043018035
chr7	80358600	80359600	-0.014669555514604131
chr7	80358700	80359700	-0.1021185473772106
chr7	80358800	80359800	-0.047203899557024316
chr7	80358900	80359900	-0.283247900324114
chr7	80359000	80360000	-0.06448257336161237
chr7	80359100	80360100	-0.24979143043397795
chr7	80359200	80360200	-1.0861775302000762
chr7	80359300	80360300	-1.5587905555640191
chr7	80359400	80360400	-1.0465012127043996
chr7	80359500	80360500	0.2527828886714879
chr7	80359600	80360600	0.1104122367970572
chr7	80359700	80360700	-0.20420651757660002
chr7	80359800	80360800	-0.007373651359137478
chr7	80359900	80360900	0.16946244614216507
chr7	80360000	80361000	-0.041403073151412124
chr7	80360100	80361100	0.4501228001058552
chr7	80360200	80361200	0.6085520671708464
chr7	80360300	80361300	0.8089212532934201
chr7	80360400	80361400	0.27038116906931303
chr7	80360500	80361500	-0.1592022148755422
chr7	80360600	80361600	-0.11884351937536156
chr7	80360700	80361700	-0.6604641098519588
chr7	80360800	80361800	-0.9119932785731208
chr7	80360900	80361900	-1.0665459784620128
chr7	80361000	80362000	-1.3533846589406895
chr7	80361100	80362100	-2.330430773279643
chr7	80361200	80362200	-1.7975701004294256
chr7	80361300	80362300	-1.7006807732490103
chr7	80361400	80362400	-0.4014162060090383
chr7	80361500	80362500	-0.7761434336909956
chr7	80361600	80362600	-1.5550866001387431
chr7	80361700	80362700	-0.34873947756168144
chr7	80362300	80363300	-0.31284900151256195
chr7	80362400	80363400	-0.8796421744577615
chr7	80362500	80363500	-0.8351355798818925
chr7	80362600	80363600	-0.3082844042481034
chr7	80362700	80363700	-0.7450290030518038
chr7	80362800	80363800	-1.0059736719522858
chr7	80362900	80363900	-1.3017184441861378
chr7	80363000	80364000	-0.9538547828198318
chr7	80363100	80364100	-1.0989275786299724
chr7	80363200	80364200	-1.1594512480521593
chr7	80363300	80364300	-1.140407664043789
chr7	80363400	80364400	-1.3493014842608737
chr7	80363500	80364500	-1.5819555916219248
chr7	80363600	80364600	-1.387367888635108
chr7	80363700	80364700	-1.1832161869311322
chr7	80363800	80364800	-0.5343521333554222
chr7	80363900	80364900	-0.3075226420812925
chr7	80364000	80365000	-1.0916704091718406
chr7	80364100	80365100	-1.1742931342056049
chr7	80364200	80365200	-1.5877323795557623
chr7	80364300	80365300	-2.1374955063344117
chr7	80364400	80365400	-2.0131458514816325
chr7	80364500	80365500	-1.3021378952966376
chr7	80364600	80365600	-1.6027925447006424
chr7	80364700	80365700	-1.6928820550376895
chr7	80364800	80365800	-2.1728891221179274
chr7	80364900	80365900	-2.5030305532930432
chr7	80365000	80366000	-1.9657949287936731
chr7	80365100	80366100	-1.931652953783109
chr7	80365200	80366200	-1.932447626735
chr7	80365300	80366300	-1.8457029779971441
chr7	80365400	80366400	-2.1229832754582767
chr7	80365500	80366500	-2.6598361948051163
chr7	80365600	80366600	-2.3732472207075417
chr7	80365700	80366700	-2.2689092175045
chr7	80365800	80366800	-2.7447504404375938
chr7	80365900	80366900	-2.447802220930353
chr7	80366000	80367000	-2.427255964475804
chr7	80366100	80367100	-2.644911043603229
chr7	80366200	80367200	-2.508887003887025
chr7	80366300	80367300	-1.9899940650073844
chr7	80366400	80367400	-1.3790818362227415
chr7	80366500	80367500	-1.248477349166056
chr7	80366600	80367600	-1.2611206181967916
chr7	80368500	80369500	-0.7033251484120111
chr7	80368600	80369600	-1.1662306118344823
chr7	80368700	80369700	-1.3626643568438102
chr7	80368800	80369800	-1.9089800161223225
chr7	80368900	80369900	-1.1443286972960205
chr7	80369000	80370000	-0.8110777058663462
chr7	80369100	80370100	-0.7404976294210455
chr7	80369200	80370200	-0.5956472249260583
chr7	80369300	80370300	0.39180257894886095
chr7	80369400	80370400	-0.29650155507465303
chr7	80369500	80370500	-0.8959463952913577
chr7	80369600	80370600	-0.56863286736188
chr7	80369700	80370700	-0.57822756823868
chr7	80369800	80370800	0.10939404428136366
chr7	80369900	80370900	-0.38799721979138596
chr7	80370000	80371000	-0.19689849831524014
chr7	80370100	80371100	-1.0737274149434537
chr7	80370200	80371200	-0.7516726219133986
chr7	80370300	80371300	-0.993599847610044
chr7	80370400	80371400	-0.2941103140146725
chr7	80370500	80371500	-0.9162937042336918
chr7	80370600	80371600	-1.4032191608470683
chr7	80370700	80371700	-1.5847318843654006
chr7	80370800	80371800	-1.5982629355759832
chr7	80370900	80371900	-1.9835168569320951
chr7	80371000	80372000	-3.1680949346372462
chr7	80371100	80372100	-2.644182199644241
chr7	80371200	80372200	-2.9823779251663733
chr7	80371300	80372300	-2.8944057193626045
chr7	80371400	80372400	-3.212660566291864
chr7	80371500	80372500	-3.5505628211077367
chr7	80371600	80372600	-3.755503067598517
chr7	80371700	80372700	-2.759843179202495
chr7	80371800	80372800	-3.1938148258706933
chr7	80371900	80372900	-2.556222328230408
chr7	80372000	80373000	-1.640261053587627
chr7	80372100	80373100	-1.9562812237590013
chr7	80372200	80373200	-1.8237636667057875
chr7	80372300	80373300	-2.2259680203706718
chr7	80372400	80373400	-2.4270468955190068
chr7	80372500	80373500	-1.8363109536878603
chr7	80372600	80373600	-1.4028119205882257
chr7	80372700	80373700	-2.4295483495665158
chr7	80372800	80373800	-2.1133062965203586
chr7	80372900	80373900	-2.5864977329607357
chr7	80373000	80374000	-2.8363078692064065
chr7	80373100	80374100	-2.3249724699761694
chr7	80373200	80374200	-1.8011742609433044
chr7	80373300	80374300	-1.6261781469108736
chr7	80373400	80374400	-1.323193016176671
chr7	80373500	80374500	-1.2596662620276615
chr7	80373600	80374600	-0.5580178072791667
chr7	80373700	80374700	-0.22576899268725706
chr7	80373800	80374800	-0.4115517935273954
chr7	80373900	80374900	0.1757173558243534
chr7	80374000	80375000	0.8482483827475096
chr7	80374100	80375100	0.013478273311197058
chr7	80374200	80375200	-0.1848270007695421
chr7	80374300	80375300	-0.2285469010194333
chr7	80374400	80375400	-0.15275755493401053
chr7	80374500	80375500	-0.30396203370821706
chr7	80374600	80375600	-0.05662055041096733
chr7	80374700	80375700	-0.2273023640569188
chr7	80374800	80375800	-0.2893390602666337
chr7	80374900	80375900	-0.7302938129085964
chr7	80375000	80376000	-1.1335427967504963
chr7	80375100	80376100	-0.6535666291055272
chr7	80375200	80376200	-0.9901603216578616
chr7	80375300	80376300	-1.0306960134921237
chr7	80375400	80376400	-1.428610082189913
chr7	80375500	80376500	-0.83225113932062
chr7	80375600	80376600	-1.8489120557549288
chr7	80375700	80376700	-1.3304415825193825
chr7	80375800	80376800	-1.3724156397367422
chr7	80375900	80376900	-1.213742418605013
chr7	80376000	80377000	-1.706062490322747
chr7	80376100	80377100	-1.2132682118917852
chr7	80376200	80377200	-0.763855711627862
chr7	80376300	80377300	-0.9965745771771152
chr7	80376400	80377400	-1.0857161540768323
chr7	80376500	80377500	-1.0686697270265584
chr7	80376600	80377600	-0.459917973615191
chr7	80376700	80377700	-0.5963019145101124
chr7	80376800	80377800	-0.3029293555303856
chr7	80376900	80377900	-0.6591904407899706
chr7	80377000	80378000	-0.6899885583378735
chr7	80377100	80378100	-0.8626657150658353
chr7	80377200	80378200	-1.6640141878357229
chr7	80377300	80378300	-1.3024014056589772
chr7	80377400	80378400	-0.5874739260288417
chr7	80377500	80378500	-1.0545391482513229
chr7	80377600	80378600	-2.0656380139330324
chr7	80377700	80378700	-2.125770343595183
chr7	80377800	80378800	-2.09406787959358
chr7	80377900	80378900	-1.3951887842625594
chr7	80378000	80379000	-1.1077480051187911
chr7	80378100	80379100	-1.0356094928349795
chr7	80378200	80379200	-0.4357426689134511
chr7	80378300	80379300	-0.6665582321761373
chr7	80378400	80379400	-0.8140209723378884
chr7	80378500	80379500	-0.6296587882872344
chr7	80378600	80379600	0.14042426458087612
chr7	80378700	80379700	0.3583673548893359
chr7	80378800	80379800	-0.05965932132424503
chr7	80378900	80379900	-0.7412372390311379
chr7	80379000	80380000	-0.8112324409017263
chr7	80379100	80380100	-0.8565984613870039
chr7	80379200	80380200	-1.0243042819503698
chr7	80379300	80380300	-0.7447425015371716
chr7	80379400	80380400	-0.7566672727784646
chr7	80379500	80380500	-0.7261752138055473
chr7	80379600	80380600	-0.5045189545758401
chr7	80379700	80380700	-0.2446124968869807
chr7	80379800	80380800	-0.19590114567684014
chr7	80379900	80380900	-0.32845896741040986
chr7	80380000	80381000	-0.3701980962545879
chr7	80380100	80381100	-0.406041234303083
chr7	80380200	80381200	-0.2308411852207909
chr7	80380300	80381300	-0.5210954011908708
chr7	80380400	80381400	-0.6369452967021426
chr7	80380500	80381500	-0.4260677536420023
chr7	80380600	80381600	-1.0381130672328354
chr7	80380700	80381700	-1.8214265499798417
chr7	80380800	80381800	-2.0295523348085966
chr7	80380900	80381900	-2.050419511588677
chr7	80381000	80382000	-2.2082006451422975
chr7	80381100	80382100	-2.1854416456380625
chr7	80381200	80382200	-1.9197745156579773
chr7	80381300	80382300	-1.1636136883819803
chr7	80381400	80382400	-0.8308324124927168
chr7	80381500	80382500	-1.39122812131935
chr7	80381600	80382600	-1.0093725107951126
chr7	80382100	80383100	-0.10583364137368492
chr7	80382200	80383200	-0.04324397752794146
chr7	80382300	80383300	-0.6951967328317912
chr7	80382400	80383400	-1.0324561552139977
chr7	80382500	80383500	-0.8911991137041192
chr7	80382600	80383600	-1.3242743798169845
chr7	80382700	80383700	-1.615891958865853
chr7	80382800	80383800	-1.848862067895894
chr7	80382900	80383900	-2.042921685018253
chr7	80383000	80384000	-1.717849673230104
chr7	80383100	80384100	-1.5958990703241531
chr7	80383200	80384200	-1.7195438263149578
chr7	80383300	80384300	-1.6270106318494324
chr7	80383400	80384400	-1.4396264417881175
chr7	80383500	80384500	-1.3027849114289236
chr7	80383600	80384600	-1.1425350537232055
chr7	80383700	80384700	-1.1121352727977212
chr7	80383800	80384800	-0.18750719355380474
chr7	80383900	80384900	0.2348341027475977
chr7	80384000	80385000	-0.7128234838302085
chr7	80384100	80385100	-1.0631582257769319
chr7	80384200	80385200	-0.7982685171489283
chr7	80384300	80385300	-0.6919715409570489
chr7	80384400	80385400	-1.2752791705477615
chr7	80384500	80385500	-2.1350708888435994
chr7	80384600	80385600	-2.318612826353497
chr7	80384700	80385700	-2.343365449692384
chr7	80384800	80385800	-2.673604190732028
chr7	80384900	80385900	-2.2961719345158675
chr7	80385000	80386000	-1.8100932410446455
chr7	80385100	80386100	-1.0036260419394636
chr7	80385200	80386200	-1.2860827673919302
chr7	80385300	80386300	-1.6542069631968648
chr7	80385400	80386400	-1.7772433880196252
chr7	80385500	80386500	-1.3979033645907355
chr7	80385600	80386600	-1.1422015371103718
chr7	80385700	80386700	-0.7358526323945784
chr7	80385800	80386800	-0.9187579759347212
chr7	80385900	80386900	-0.5360506359893783
chr7	80386000	80387000	-0.13024923192052779
chr7	80386100	80387100	-0.438721664537352
chr7	80386200	80387200	-0.4620924154676113
chr7	80386300	80387300	-0.16552888622581718
chr7	80386400	80387400	0.0529939378412364
chr7	80386500	80387500	0.6870056410527501
chr7	80386600	80387600	0.8109962298790937
chr7	80386700	80387700	0.7008074770391839
chr7	80386800	80387800	1.0382098618863371
chr7	80386900	80387900	0.8041829703800529
chr7	80387000	80388000	0.7176163421324406
chr7	80387100	80388100	0.8468889998859858
chr7	80387200	80388200	0.4678872479963955
chr7	80387300	80388300	0.595545908495858
chr7	80387400	80388400	0.0258949881219034
chr7	80387500	80388500	-0.7412138886798759
chr7	80387600	80388600	-0.5648786782502269
chr7	80387700	80388700	-0.4578478178227413
chr7	80387800	80388800	-1.0255672901145485
chr7	80387900	80388900	-1.3923590732077018
chr7	80388000	80389000	-1.4019674280486143
chr7	80388100	80389100	-1.7071457151867793
chr7	80388200	80389200	-1.8085015885130769
chr7	80388300	80389300	-1.6697609390320682
chr7	80388400	80389400	-0.3450229838840504
chr7	80388500	80389500	-0.13543477165501447
chr7	80388600	80389600	-0.07148830455326359
chr7	80388700	80389700	-0.2331684298235005
chr7	80388800	80389800	-0.4006598154283108
chr7	80388900	80389900	-0.06691423767773674
chr7	80389000	80390000	-0.20434816744546308
chr7	80389100	80390100	0.0494234979582333
chr7	80389200	80390200	0.491818399033584
chr7	80389300	80390300	0.5450257489058113
chr7	80389400	80390400	0.07948819354293266
chr7	80390500	80391500	-0.7927412037710709
chr7	80390600	80391600	-0.6183062384579179
chr7	80390700	80391700	-0.3817598540574179
chr7	80390800	80391800	-1.0262161374102052
chr7	80390900	80391900	-1.0977722414693754
chr7	80391000	80392000	-1.4177618786177384
chr7	80391100	80392100	-1.9901923326706927
chr7	80391200	80392200	-1.8522753441678992
chr7	80391300	80392300	-2.3904765082935544
chr7	80391400	80392400	-2.7335045088720267
chr7	80391500	80392500	-2.4078934966726413
chr7	80391600	80392600	-2.139694518596744
chr7	80391700	80392700	-2.210880053245817
chr7	80391800	80392800	-2.178359047246224
chr7	80391900	80392900	-1.9099317400294007
chr7	80392000	80393000	-1.076559364916694
chr7	80392100	80393100	-0.5099295070268027
chr7	80392200	80393200	-0.8789781491229313
chr7	80392300	80393300	0.016044270349587518
chr7	80393800	80394800	-2.5082930856702754
chr7	80393900	80394900	-2.6085983388127736
chr7	80394000	80395000	-2.3497205369082828
chr7	80394100	80395100	-2.4732757327316848
chr7	80394200	80395200	-2.625592209264627
chr7	80394300	80395300	-2.5894548245972002
chr7	80394400	80395400	-2.8396335392940304
chr7	80394500	80395500	-2.799593067862628
chr7	80394600	80395600	-3.114407720078883
chr7	80394700	80395700	-3.6991889047512965
chr7	80394800	80395800	-3.22445565527583
chr7	80394900	80395900	-3.255647367026188
chr7	80395000	80396000	-3.715333999144907
chr7	80395100	80396100	-3.6317082520611184
chr7	80395200	80396200	-3.389788082501105
chr7	80395300	80396300	-3.4450869085157114
chr7	80395400	80396400	-3.3608147729357984
chr7	80395500	80396500	-3.5282682263621448
chr7	80395600	80396600	-2.9697627489900986
chr7	80395700	80396700	-2.2144732146774557
chr7	80395800	80396800	-2.78712461536286
chr7	80395900	80396900	-2.5684311443821697
chr7	80396000	80397000	-2.1495402229047835
chr7	80396100	80397100	-1.8434067776133105
chr7	80396200	80397200	-1.6076831272345058
chr7	80397300	80398300	-0.4419029227561699
chr7	80397400	80398400	-0.20489585328034374
chr7	80397500	80398500	-0.2793020528500744
chr7	80397600	80398600	-1.1949864681506812
chr7	80397700	80398700	-0.6431431892507068
chr7	80397800	80398800	-1.455878091370664
chr7	80397900	80398900	-0.9420381445306546
chr7	80398000	80399000	-0.38165722091382326
chr7	80398100	80399100	-1.0336017217556472
chr7	80398200	80399200	-0.8037292656408842
chr7	80398300	80399300	-0.9843286662124524
chr7	80398400	80399400	-1.1297397877356077
chr7	80398500	80399500	-0.7192240238604497
chr7	80398600	80399600	-0.02012476581209232
chr7	80398700	80399700	-0.34318451042438336
chr7	80398800	80399800	0.12867559985462107
chr7	80398900	80399900	-0.329708498634193
chr7	80399000	80400000	-0.3260079666061182
chr7	80399100	80400100	-0.4817439106346826
chr7	80399200	80400200	-0.2956737336077343
chr7	80399300	80400300	-0.2681545843491623
chr7	80399400	80400400	-0.048143373202550716
chr7	80399500	80400500	-0.8822067588573714
chr7	80399600	80400600	-1.3695269173522913
chr7	80399700	80400700	-1.1365176849313434
chr7	80399800	80400800	-1.1684707655945754
chr7	80399900	80400900	-0.9245647119505168
chr7	80400000	80401000	-1.3685438666398901
chr7	80400100	80401100	-0.9407765660464484
chr7	80400200	80401200	-1.8700712256446124
chr7	80400300	80401300	-1.9002842946601093
chr7	80400400	80401400	-1.735951285746545
chr7	80400500	80401500	-1.844472287097972
chr7	80400600	80401600	-1.6625040636504935
chr7	80400700	80401700	-1.5793383545640225
chr7	80400800	80401800	-1.667412971466729
chr7	80400900	80401900	-1.2270088837791662
chr7	80401000	80402000	-1.0261058050751093
chr7	80401100	80402100	-0.9613449269330916
chr7	80401200	80402200	-0.2916866477181965
chr7	80401300	80402300	-0.25270106199575953
chr7	80401400	80402400	-0.8408684094809901
chr7	80401500	80402500	-0.4550925758172304
chr7	80401600	80402600	-0.3672392060919733
chr7	80401700	80402700	0.0013364853053356187
chr7	80401800	80402800	-0.05771456546019073
chr7	80401900	80402900	-1.0497967306849387
chr7	80402000	80403000	-0.6720003953600421
chr7	80402100	80403100	-0.7735967829130695
chr7	80402200	80403200	-0.7197649455547788
chr7	80402300	80403300	-0.5203576821753657
chr7	80402400	80403400	-0.13903066757632798
chr7	80402500	80403500	-0.7020468273753431
chr7	80402600	80403600	-0.4331925555069489
chr7	80402700	80403700	-0.5701253863446749
chr7	80402800	80403800	-0.6528022375456095
chr7	80402900	80403900	-0.9399434397565702
chr7	80403000	80404000	-1.4316628815159838
chr7	80403100	80404100	-1.3523151076319213
chr7	80403200	80404200	-1.3657381067270071
chr7	80403300	80404300	-1.2083877364222118
chr7	80403400	80404400	-1.1903131322445173
chr7	80403500	80404500	-0.9277556706835814
chr7	80403600	80404600	-1.4491722715545312
chr7	80403700	80404700	-1.2296659564931496
chr7	80403800	80404800	-1.5418373182272969
chr7	80403900	80404900	-0.4361104200916363
chr7	80404000	80405000	-0.03522539637758104
chr7	80404100	80405100	0.7049193971808113
chr7	80404200	80405200	0.9017863563652572
chr7	80404300	80405300	0.858866168973648
chr7	80404400	80405400	0.4959449297716982
chr7	80404500	80405500	0.8709006159858073
chr7	80404600	80405600	1.0442483855973423
chr7	80404700	80405700	0.2878855518763759
chr7	80404800	80405800	0.7703729599365965
chr7	80404900	80405900	0.6289037304797171
chr7	80405000	80406000	0.5462959773430782
chr7	80405100	80406100	-0.13637891993592036
chr7	80405200	80406200	-0.3266234191497522
chr7	80405300	80406300	-1.0875880967150229
chr7	80405400	80406400	-1.5330973788175668
chr7	80405500	80406500	-1.36580583428113
chr7	80405600	80406600	-1.4312181142412528
chr7	80405700	80406700	-1.121670706597411
chr7	80405800	80406800	-1.5544102041560204
chr7	80405900	80406900	-2.424549370968668
chr7	80406000	80407000	-3.1703333681655925
chr7	80406100	80407100	-3.4127860236659067
chr7	80406200	80407200	-3.097273076154445
chr7	80406300	80407300	-2.26729955590555
chr7	80406400	80407400	-1.4919955534355591
chr7	80406500	80407500	-1.2188966552328595
chr7	80406600	80407600	-0.7630829152295707
chr7	80406700	80407700	-0.30025847126344124
chr7	80406800	80407800	0.5213833832126701
chr7	80406900	80407900	1.2947895867835997
chr7	80407000	80408000	1.373761795031063
chr7	80407100	80408100	1.83716683826482
chr7	80407200	80408200	1.30219708022912
chr7	80407300	80408300	1.231991773810128
chr7	80407400	80408400	1.0144967580311215
chr7	80407500	80408500	0.7996292103713505
chr7	80407600	80408600	0.018941253588648232
chr7	80407700	80408700	-0.9520626837544848
chr7	80407800	80408800	-1.2904235325187006
chr7	80407900	80408900	-1.841243371476761
chr7	80408000	80409000	-0.9278709927238674
chr7	80408100	80409100	-1.6665984809368115
chr7	80408200	80409200	-0.839968314561355
chr7	80408300	80409300	-0.8413288584915223
chr7	80408400	80409400	-0.4673779988055292
chr7	80408500	80409500	-0.5952541344929411
chr7	80408600	80409600	-0.5338362418039474
chr7	80408700	80409700	-0.3115197604580868
chr7	80408800	80409800	-0.7724484589079469
chr7	80408900	80409900	-0.332912270538248
chr7	80409000	80410000	-0.25310011846308006
chr7	80409100	80410100	-0.0035532499831974866
chr7	80409200	80410200	-1.122021664975696
chr7	80409300	80410300	-1.6511423033662451
chr7	80409400	80410400	-2.1804020060342646
chr7	80409500	80410500	-2.620924038158785
chr7	80409600	80410600	-2.8686564008542996
chr7	80409700	80410700	-2.9632411681674324
chr7	80409800	80410800	-2.643445463106924
chr7	80409900	80410900	-2.834021548166485
chr7	80410000	80411000	-3.5602904080618054
chr7	80410100	80411100	-3.861483752296032
chr7	80410200	80411200	-3.153938362880078
chr7	80410300	80411300	-2.802339478779881
chr7	80410400	80411400	-2.8270155480175507
chr7	80410500	80411500	-2.7458167616146514
chr7	80410600	80411600	-1.7723458129917502
chr7	80410700	80411700	-1.6007521092041181
chr7	80410800	80411800	-2.1898890399252595
chr7	80410900	80411900	-2.0608511978607176
chr7	80411000	80412000	-1.645540870238321
chr7	80411100	80412100	-1.4738056945358569
chr7	80411200	80412200	-1.7450259814740583
chr7	80411300	80412300	-1.1389930540066937
chr7	80411400	80412400	-0.8063590018870501
chr7	80411500	80412500	-0.7587092069815533
chr7	80411600	80412600	-0.8089014273057884
chr7	80411700	80412700	-0.9322510257841342
chr7	80411800	80412800	0.14541963664772034
chr7	80411900	80412900	0.1867697964920212
chr7	80412000	80413000	-0.28852014651449576
chr7	80412100	80413100	-0.13663086369465988
chr7	80412200	80413200	-0.22182143796278211
chr7	80412300	80413300	-0.6463191161755497
chr7	80412400	80413400	-1.3838883813527116
chr7	80412500	80413500	-0.9844039034268224
chr7	80412600	80413600	-1.4650651324107258
chr7	80412700	80413700	-1.2853710771136861
chr7	80412800	80413800	-1.5324020309811446
chr7	80412900	80413900	-1.5326428516562558
chr7	80413000	80414000	-1.8370700486838116
chr7	80413100	80414100	-2.059260180162663
chr7	80413200	80414200	-1.7936996423481626
chr7	80413300	80414300	-1.8832062107931784
chr7	80413400	80414400	-1.1301418163666723
chr7	80413500	80414500	-1.2455450708118898
chr7	80413600	80414600	-0.8786468262084431
chr7	80413700	80414700	-0.5625375223298087
chr7	80413800	80414800	-1.2780969833833316
chr7	80413900	80414900	-1.56278556640058
chr7	80414000	80415000	-1.2038302247621013
chr7	80414100	80415100	-1.4273091691856787
chr7	80414200	80415200	-1.7178798942954026
chr7	80414300	80415300	-2.159646981497167
chr7	80414400	80415400	-2.036894351191192
chr7	80414500	80415500	-2.037665604707492
chr7	80414600	80415600	-1.6831739689821767
chr7	80414700	80415700	-2.4198666055247435
chr7	80414800	80415800	-1.37935431087177
chr7	80414900	80415900	-1.2665593279852083
chr7	80415000	80416000	-1.5234630488476766
chr7	80415100	80416100	-1.113634165523831
chr7	80415200	80416200	-1.3015457798421466
chr7	80415300	80416300	-1.1553096350058378
chr7	80415400	80416400	-1.6072039731111325
chr7	80415500	80416500	-1.4593384554526485
chr7	80416600	80417600	-2.5343105108014363
chr7	80416700	80417700	-2.72807749572728
chr7	80416800	80417800	-2.5752736257332454
chr7	80416900	80417900	-2.384718538862644
chr7	80417000	80418000	-2.0510464321604487
chr7	80417100	80418100	-1.4367855105140512
chr7	80417200	80418200	-0.9710937041534174
chr7	80417300	80418300	-0.991274385594898
chr7	80417400	80418400	-1.5118364473716148
chr7	80417500	80418500	-0.7832270821323739
chr7	80417600	80418600	-0.9952534097209584
chr7	80417700	80418700	-0.4522665047187366
chr7	80417800	80418800	-0.7546546294721053
chr7	80417900	80418900	-0.964422057874284
chr7	80418000	80419000	-0.692203461670882
chr7	80418100	80419100	-1.1306771241735507
chr7	80418200	80419200	-1.0805731243846668
chr7	80418300	80419300	-1.1116551487676871
chr7	80418400	80419400	-0.7987839589147815
chr7	80418500	80419500	-0.8185532252271317
chr7	80418600	80419600	-0.32771123428087184
chr7	80418700	80419700	-1.2299141309547712
chr7	80418800	80419800	-1.0052549003639497
chr7	80418900	80419900	-0.684544864812506
chr7	80419000	80420000	-1.2500280492194804
chr7	80419100	80420100	-0.9954282480166056
chr7	80419200	80420200	-1.0527384353024984
chr7	80419300	80420300	-1.5058834686875913
chr7	80419400	80420400	-1.4618682297294656
chr7	80419500	80420500	-2.3281615454686726
chr7	80419600	80420600	-2.7075205450700732
chr7	80419700	80420700	-2.7381826467065493
chr7	80419800	80420800	-2.4251680998083347
chr7	80419900	80420900	-2.8059530926089047
chr7	80420000	80421000	-2.626553551185907
chr7	80420100	80421100	-3.168211079380587
chr7	80420200	80421200	-2.7108791888711794
chr7	80420300	80421300	-2.198734311331087
chr7	80420400	80421400	-2.195470613768816
chr7	80420500	80421500	-1.7919494162893648
chr7	80420600	80421600	-1.4659062316354206
chr7	80420700	80421700	-0.7572914988809668
chr7	80420800	80421800	-1.455393810435113
chr7	80420900	80421900	-1.3227625497365814
chr7	80421000	80422000	-1.2073289687891424
chr7	80421100	80422100	-0.8496138724900043
chr7	80421200	80422200	-1.5269610965591098
chr7	80421300	80422300	-1.6246416354036068
chr7	80421400	80422400	-1.9827517299096296
chr7	80421500	80422500	-2.0223666615804503
chr7	80421600	80422600	-1.9772962173573847
chr7	80421700	80422700	-2.93149516742764
chr7	80421800	80422800	-2.6562567986401757
chr7	80421900	80422900	-2.185684188376089
chr7	80422000	80423000	-1.7897955696624095
chr7	80422100	80423100	-1.5933041875827163
chr7	80422700	80423700	-0.006451380510750944
chr7	80422800	80423800	-0.3000562158862218
chr7	80422900	80423900	-0.1679606183851849
chr7	80423000	80424000	-0.6751016137159339
chr7	80423100	80424100	-0.9252409720509278
chr7	80423200	80424200	-1.027231017059994
chr7	80423300	80424300	-0.9759738645244048
chr7	80423400	80424400	-0.6985759300770288
chr7	80423500	80424500	-0.4623156655855792
chr7	80423600	80424600	-0.35958521348917705
chr7	80423700	80424700	-0.41946077172811
chr7	80423800	80424800	-0.005495897463983917
chr7	80423900	80424900	-0.6015211515402044
chr7	80424000	80425000	-0.4649767022583016
chr7	80424100	80425100	-0.5888648730874738
chr7	80424200	80425200	-0.6497180127752094
chr7	80424300	80425300	-0.7553026605989537
chr7	80424400	80425400	-1.052582475469252
chr7	80424500	80425500	-1.568652779959682
chr7	80424600	80425600	-1.5852122533309945
chr7	80424700	80425700	-1.777789621170824
chr7	80424800	80425800	-2.193436510104272
chr7	80424900	80425900	-1.94189022778384
chr7	80425000	80426000	-1.7144520943217123
chr7	80425100	80426100	-1.6411345070605896
chr7	80425200	80426200	-1.6096942448916194
chr7	80425300	80426300	-0.636262748268494
chr7	80425400	80426400	-0.7279751913698204
chr7	80425500	80426500	-0.21347045763839054
chr7	80425600	80426600	0.43574833534779867
chr7	80425700	80426700	0.5167666358765137
chr7	80425800	80426800	0.5521661004072818
chr7	80425900	80426900	0.8361108551215408
chr7	80426000	80427000	0.11631754983398476
chr7	80426100	80427100	0.15942980326372347
chr7	80426200	80427200	0.20903535271298487
chr7	80426300	80427300	-0.7171490109620756
chr7	80426400	80427400	-0.27186160304761325
chr7	80426500	80427500	0.019032679537166444
chr7	80426600	80427600	-1.1515266163352358
chr7	80426700	80427700	-1.190987495596624
chr7	80426800	80427800	-1.1439530067389214
chr7	80426900	80427900	-1.6333236728479266
chr7	80427000	80428000	-1.3381898138764758
chr7	80427100	80428100	-1.6979233481701383
chr7	80427200	80428200	-1.4848435980546384
chr7	80427300	80428300	-2.5090572086078486
chr7	80427400	80428400	-2.9388089589303186
chr7	80427500	80428500	-3.4030697742007767
chr7	80427600	80428600	-2.834013790277993
chr7	80427700	80428700	-3.1381308254014875
chr7	80427800	80428800	-3.090814309072538
chr7	80427900	80428900	-2.962723079677002
chr7	80428000	80429000	-3.3939286067555408
chr7	80428100	80429100	-2.818787201870628
chr7	80429200	80430200	-0.2417122936903694
chr7	80429300	80430300	-0.09621145544041768
chr7	80429400	80430400	0.16223650553898056
chr7	80429500	80430500	0.7886945264286026
chr7	80429600	80430600	0.8572408804373508
chr7	80429700	80430700	1.1502799008265383
chr7	80429800	80430800	0.3309162510588046
chr7	80429900	80430900	0.4572834626469393
chr7	80430000	80431000	0.36753989007362314
chr7	80430100	80431100	1.1379865742609852
chr7	80430200	80431200	1.1681164367142345
chr7	80430300	80431300	0.8974826970901848
chr7	80430400	80431400	0.8882536674447047
chr7	80430500	80431500	0.7386830295343341
chr7	80430600	80431600	0.4483542609062092
chr7	80430700	80431700	0.6189751253171071
chr7	80430800	80431800	1.4237444215516724
chr7	80430900	80431900	0.8465439066173769
chr7	80431000	80432000	0.8634934230397963
chr7	80431100	80432100	-0.5717337299616728
chr7	80431200	80432200	-0.3617393472848005
chr7	80431300	80432300	-0.2408684334334975
chr7	80431400	80432400	-0.4598304062921006
chr7	80431500	80432500	-0.7525237704120343
chr7	80432500	80433500	-1.535634592612266
chr7	80432600	80433600	-1.100200974374162
chr7	80432700	80433700	-1.474532286659494
chr7	80432800	80433800	-1.7234009900065876
chr7	80432900	80433900	-1.828399364661465
chr7	80433000	80434000	-2.1977320206114612
chr7	80433100	80434100	-2.2967182962328647
chr7	80433200	80434200	-1.8333809548729032
chr7	80433300	80434300	-1.6863812455337444
chr7	80433400	80434400	-1.674582733042104
chr7	80433500	80434500	-2.371852522761474
chr7	80433600	80434600	-2.2401218965743066
chr7	80433700	80434700	-2.0827048142158238
chr7	80433800	80434800	-1.8710309387384985
chr7	80433900	80434900	-1.778890273460632
chr7	80434000	80435000	-1.7605329869275914
chr7	80434100	80435100	-1.802476849527768
chr7	80434200	80435200	-2.8670733075975012
chr7	80434300	80435300	-2.444399873438938
chr7	80434400	80435400	-2.4951340482319107
chr7	80434500	80435500	-2.7933974798353374
chr7	80434600	80435600	-3.209283686569293
chr7	80434700	80435700	-3.3056536445899853
chr7	80434800	80435800	-3.8241405226453797
chr7	80434900	80435900	-3.7404585276820272
chr7	80435000	80436000	-3.69294803161296
chr7	80435100	80436100	-3.7106055739917543
chr7	80435200	80436200	-2.8586525264811007
chr7	80435300	80436300	-3.2201994288481837
chr7	80435400	80436400	-3.1597695726996737
chr7	80435500	80436500	-2.3256283703525957
chr7	80435600	80436600	-2.293402570538085
chr7	80435700	80436700	-2.01214966443902
chr7	80435800	80436800	-2.3431791706788694
chr7	80435900	80436900	-2.911985825800195
chr7	80436000	80437000	-2.657518702943281
chr7	80436100	80437100	-1.8954647188143328
chr7	80436200	80437200	-2.23402029236748
chr7	80436300	80437300	-1.8512430700589773
chr7	80436400	80437400	-2.5032501826993703
chr7	80436500	80437500	-2.2477690779430954
chr7	80436600	80437600	-1.9105023798286531
chr7	80436700	80437700	-1.9739928951995191
chr7	80436800	80437800	-1.6185836402565752
chr7	80436900	80437900	-1.033265945539787
chr7	80437000	80438000	-1.816241255891217
chr7	80437100	80438100	-2.438340316297646
chr7	80437200	80438200	-2.291698261243598
chr7	80437300	80438300	-2.5492098999709003
chr7	80437400	80438400	-1.6006190852776578
chr7	80437500	80438500	-2.3593071819800437
chr7	80437600	80438600	-2.616032889739753
chr7	80437700	80438700	-2.485374100029201
chr7	80437800	80438800	-2.0460607565131284
chr7	80437900	80438900	-2.7838258003667007
chr7	80438000	80439000	-1.2684432963421368
chr7	80438100	80439100	-1.2471375650820893
chr7	80438200	80439200	-1.1560698280135455
chr7	80438300	80439300	-0.8723873763816504
chr7	80438400	80439400	-1.079112528014857
chr7	80438500	80439500	-0.5214204299341066
chr7	80438600	80439600	-0.4715881677029999
chr7	80438700	80439700	-1.0026751860651686
chr7	80438800	80439800	-0.7897477533525776
chr7	80438900	80439900	0.2655389628021291
chr7	80439000	80440000	-0.2652124694881871
chr7	80439100	80440100	-0.798591452779514
chr7	80439200	80440200	-1.3235460171115276
chr7	80439300	80440300	-1.0831684549498597
chr7	80439400	80440400	-0.5078385668674181
chr7	80439500	80440500	-1.057585481154066
chr7	80439600	80440600	-0.6836315661145705
chr7	80439700	80440700	0.1116371472130366
chr7	80439800	80440800	-0.0264910272813184
chr7	80439900	80440900	-0.44797866177264695
chr7	80440000	80441000	-0.8752174237996194
chr7	80440100	80441100	-0.8031694554332678
chr7	80440200	80441200	-0.32697697124420866
chr7	80440300	80441300	-0.992394479726838
chr7	80440400	80441400	-2.1545543939592084
chr7	80440500	80441500	-1.9759341677617503
chr7	80440600	80441600	-2.0513939165242414
chr7	80440700	80441700	-2.4425972360493016
chr7	80440800	80441800	-2.267486727331084
chr7	80440900	80441900	-2.5377822572437814
chr7	80441000	80442000	-1.9428689453209325
chr7	80441100	80442100	-0.9862705602111316
chr7	80441200	80442200	-1.0659403277200223
chr7	80441300	80442300	-0.6341202395791977
chr7	80441400	80442400	-0.2652767966159166
chr7	80441500	80442500	-0.2929980190291451
chr7	80441600	80442600	-1.2004466472266948
chr7	80441700	80442700	-1.02933826212651
chr7	80441800	80442800	-2.037897322773269
chr7	80441900	80442900	-1.6859798041792922
chr7	80442000	80443000	-2.181800954637742
chr7	80442100	80443100	-2.5770349993723465
chr7	80442200	80443200	-3.1387093332277685
chr7	80442300	80443300	-3.311503468789944
chr7	80442400	80443400	-3.563130866121983
chr7	80442500	80443500	-3.1887235929259927
chr7	80442600	80443600	-2.808819902234131
chr7	80442700	80443700	-2.6352727329642462
chr7	80442800	80443800	-1.2572417807047958
chr7	80442900	80443900	-1.4320048370622116
chr7	80443000	80444000	-1.0233429812189954
chr7	80443100	80444100	-1.013275371379795
chr7	80443200	80444200	-0.5755085199345523
chr7	80443300	80444300	-0.4727763696312557
chr7	80443400	80444400	-0.2309447875574542
chr7	80443500	80444500	-0.7544320684567084
chr7	80443600	80444600	-0.3000139100721689
chr7	80443700	80444700	-0.6849115348726176
chr7	80443800	80444800	-1.3963871077755434
chr7	80443900	80444900	-1.5030705121790349
chr7	80444000	80445000	-2.5543720082154824
chr7	80444100	80445100	-2.911077118995835
chr7	80444200	80445200	-2.630361250326936
chr7	80444300	80445300	-2.393313321854264
chr7	80444400	80445400	-1.886919630997132
chr7	80444500	80445500	-1.1903326459858874
chr7	80444600	80445600	-1.3752458126744362
chr7	80444700	80445700	-0.942959847836225
chr7	80444800	80445800	-0.8241417290657794
chr7	80444900	80445900	-0.6195259032108476
chr7	80445000	80446000	0.28811307733062674
chr7	80445100	80446100	0.7406175123892188
chr7	80445200	80446200	0.5964890793589993
chr7	80445300	80446300	0.40030978223774777
chr7	80445400	80446400	0.09657245887709814
chr7	80446700	80447700	0.15189294262918815
chr7	80446800	80447800	-0.2429257929520892
chr7	80446900	80447900	-0.4919289118642336
chr7	80447000	80448000	-0.06095920188772992
chr7	80447100	80448100	-0.017640391574356026
chr7	80447200	80448200	-0.4501685848920911
chr7	80447300	80448300	-0.8827886317234792
chr7	80447400	80448400	-1.403331927067582
chr7	80447500	80448500	-1.8230823959088815
chr7	80447600	80448600	-2.7142833600809286
chr7	80447700	80448700	-2.502377666592282
chr7	80447800	80448800	-2.177039605808548
chr7	80447900	80448900	-1.8688974708916024
chr7	80449200	80450200	0.6681017900270178
chr7	80449300	80450300	0.4860560002889492
chr7	80449400	80450400	-0.2078587588320199
chr7	80449500	80450500	-0.12380410732872155
chr7	80450500	80451500	0.14230238654175836
chr7	80450600	80451600	-0.5066495850273168
chr7	80450700	80451700	-0.18591673058813848
chr7	80450800	80451800	-0.2029606940430997
chr7	80450900	80451900	-0.7110640466468033
chr7	80451000	80452000	-0.8966646592713443
chr7	80451100	80452100	-0.6339583200113234
chr7	80451200	80452200	-0.24117694407588305
chr7	80451300	80452300	-0.1014974522083378
chr7	80451400	80452400	-0.08291131106559987
chr7	80451500	80452500	-0.593238721476938
chr7	80451600	80452600	-0.5844653212017632
chr7	80451700	80452700	-0.9700558501468902
chr7	80451800	80452800	-0.7711918380623441
chr7	80451900	80452900	-0.14412985879027465
chr7	80452000	80453000	0.1981673100699263
chr7	80452100	80453100	-0.021519459480908432
chr7	80452200	80453200	-0.5484350270159569
chr7	80452300	80453300	-0.01661792644542841
chr7	80452400	80453400	-0.16483899172172606
chr7	80452500	80453500	-0.5184799857535319
chr7	80452600	80453600	0.1403031081601714
chr7	80452700	80453700	0.5873357469711504
chr7	80452800	80453800	0.3669175797505396
chr7	80452900	80453900	0.3784150497217563
chr7	80453000	80454000	0.144623456257008
chr7	80453100	80454100	0.4667954485913894
chr7	80453200	80454200	0.7631261503283461
chr7	80453300	80454300	-0.6220362414782313
chr7	80453400	80454400	-0.8049654808268595
chr7	80453500	80454500	-0.09613711529202837
chr7	80453600	80454600	0.049089126752128974
chr7	80453700	80454700	-0.08107345431146495
chr7	80453800	80454800	0.1386273831586846
chr7	80453900	80454900	0.0906568208529951
chr7	80454000	80455000	0.1357547691743164
chr7	80454100	80455100	-0.4252557872777872
chr7	80454200	80455200	-0.5463435188229739
chr7	80454300	80455300	0.14474704391775725
chr7	80454800	80455800	-0.35229675853652725
chr7	80454900	80455900	-0.6469025585474585
chr7	80455000	80456000	-0.714951081540493
chr7	80455100	80456100	-1.3956874285355674
chr7	80455200	80456200	-1.187440475245438
chr7	80455300	80456300	-1.2017759426308827
chr7	80455400	80456400	-1.2809104820109891
chr7	80455500	80456500	-1.3394039098353183
chr7	80455600	80456600	-1.3167623086074671
chr7	80455700	80456700	-1.3998767564709371
chr7	80455800	80456800	-1.849277683075768
chr7	80455900	80456900	-1.6959226816598427
chr7	80456000	80457000	-1.6183040701304796
chr7	80456100	80457100	-1.2047717284721409
chr7	80456200	80457200	-1.4637282880636182
chr7	80457300	80458300	-2.3510086037666356
chr7	80457400	80458400	-2.2962700319919707
chr7	80457500	80458500	-2.1023272680293648
chr7	80457600	80458600	-2.160498557639684
chr7	80457700	80458700	-1.729814083216179
chr7	80457800	80458800	-1.488283463437561
chr7	80457900	80458900	-0.8491727718740835
chr7	80458000	80459000	-0.9784464499464877
chr7	80458100	80459100	-0.3919242989409333
chr7	80458200	80459200	-0.7060129988260221
chr7	80458300	80459300	-1.1096690449932822
chr7	80458400	80459400	-2.041321521174972
chr7	80458500	80459500	-1.7159760713650276
chr7	80458600	80459600	-1.8453310793572524
chr7	80458700	80459700	-0.9621701524349532
chr7	80458800	80459800	-1.2014674628996511
chr7	80458900	80459900	-1.0604716878290987
chr7	80459000	80460000	-0.9349863477242166
chr7	80459100	80460100	-1.4206982252294695
chr7	80459200	80460200	-1.4841955947779937
chr7	80459300	80460300	-1.3715100161802072
chr7	80459400	80460400	-0.2276966674248633
chr7	80459500	80460500	-0.7544145865730949
chr7	80459600	80460600	-1.3189351986664355
chr7	80459700	80460700	-1.3334811309222117
chr7	80459800	80460800	-1.0335765805300319
chr7	80459900	80460900	-1.7990725428605727
chr7	80460000	80461000	-2.4289670466848343
chr7	80460100	80461100	-1.838732539896757
chr7	80460200	80461200	-1.3112214422468609
chr7	80460300	80461300	-1.6177996287741958
chr7	80460400	80461400	-1.943977224903024
chr7	80460500	80461500	-1.8318040342524664
chr7	80460600	80461600	-1.5298088230259588
chr7	80460700	80461700	-1.88066342522948
chr7	80460800	80461800	-1.8224670364930264
chr7	80460900	80461900	-1.0108541400277808
chr7	80461000	80462000	-0.9733022793084545
chr7	80461100	80462100	-1.424705271492973
chr7	80461200	80462200	-1.4593174942600085
chr7	80461300	80462300	-1.191164579450678
chr7	80461400	80462400	-0.9551798041337879
chr7	80461500	80462500	-0.4438370269782817
chr7	80461600	80462600	-0.4268719158559853
chr7	80461700	80462700	-0.28556875931002235
chr7	80461800	80462800	-0.12200136149497927
chr7	80461900	80462900	-0.2457461015122249
chr7	80462000	80463000	0.3357286771175337
chr7	80462100	80463100	-0.14823990500789322
chr7	80462200	80463200	-0.5630095008755831
chr7	80462300	80463300	-0.3297227106846896
chr7	80462400	80463400	-0.5907211153402928
chr7	80462500	80463500	-1.1195228470825282
chr7	80462600	80463600	-1.2176056290927022
chr7	80463600	80464600	0.36727843745958616
chr7	80463700	80464700	1.0195146039427117
chr7	80463800	80464800	0.4621103396102824
chr7	80463900	80464900	-0.1351828275533227
chr7	80464000	80465000	-0.5352855115655648
chr7	80464100	80465100	-0.6163996419040592
chr7	80464200	80465200	-0.9516933419543496
chr7	80464300	80465300	-1.2515022081273617
chr7	80464400	80465400	-0.9660025441782116
chr7	80464500	80465500	-1.5861419866029889
chr7	80464600	80465600	-0.9324107580932148
chr7	80464700	80465700	-1.4757723530252618
chr7	80464800	80465800	-1.3082341679918927
chr7	80464900	80465900	-0.9956962329835766
chr7	80465000	80466000	-0.9097116005401541
chr7	80465100	80466100	-1.3616420738628792
chr7	80465200	80466200	-1.1244622485425733
chr7	80465300	80466300	-1.8832102673791853
chr7	80465400	80466400	-2.0595569092097743
chr7	80465500	80466500	-1.4440044766499969
chr7	80465600	80466600	-2.3207649854938106
chr7	80465700	80466700	-2.2084628666862574
chr7	80465800	80466800	-1.6573531677301945
chr7	80465900	80466900	-1.211712458351315
chr7	80466000	80467000	-1.088829710776628
chr7	80466100	80467100	-1.1409582801761855
chr7	80466200	80467200	-0.535257874423827
chr7	80466300	80467300	-0.12089718845303905
chr7	80466400	80467400	0.27806847290076303
chr7	80466500	80467500	0.13757056476999904
chr7	80466600	80467600	-0.34666402853818346
chr7	80466700	80467700	-0.15052186605669526
chr7	80466800	80467800	-1.1815550470921874
chr7	80466900	80467900	-1.3535423074180308
chr7	80467000	80468000	-1.4458436197584696
chr7	80467100	80468100	-0.6676031095904706
chr7	80467200	80468200	-1.134713951234291
chr7	80467300	80468300	-0.9487346626424424
chr7	80467400	80468400	-1.6174998122751003
chr7	80467500	80468500	-1.2352584821179295
chr7	80467600	80468600	-0.7180953937338449
chr7	80467700	80468700	-0.9227486879697552
chr7	80467800	80468800	-0.21355958787260912
chr7	80467900	80468900	-0.6982323360859767
chr7	80468000	80469000	-0.29219034199484717
chr7	80468100	80469100	-0.3958686139927671
chr7	80468200	80469200	-0.5028091775878243
chr7	80468300	80469300	-0.3428246619495731
chr7	80468400	80469400	-0.3610629952547157
chr7	80468500	80469500	-0.2480348353910763
chr7	80468600	80469600	-0.498494971400121
chr7	80468700	80469700	-0.7305188146327791
chr7	80468800	80469800	-0.6395721920070399
chr7	80468900	80469900	-0.10106623669682008
chr7	80469000	80470000	0.1743560495537923
chr7	80469100	80470100	0.08253534603073742
chr7	80469200	80470200	0.011307737931950548
chr7	80469300	80470300	-0.022934420908840642
chr7	80469400	80470400	0.12659480042001606
chr7	80469500	80470500	-0.6002202635886904
chr7	80469600	80470600	-0.056082917056743474
chr7	80469700	80470700	0.4513108717600158
chr7	80469800	80470800	0.2632419122021568
chr7	80469900	80470900	4.454452925367305e-05
chr7	80470000	80471000	-0.5127956845004773
chr7	80470100	80471100	-0.5135986844836468
chr7	80470200	80471200	-0.16283056363003925
chr7	80470300	80471300	0.0026370779188511872
chr7	80471700	80472700	-0.6589810172444089
chr7	80471800	80472800	-0.12273644139611267
chr7	80471900	80472900	-0.3857477009617731
chr7	80472000	80473000	-0.4400778125814305
chr7	80472100	80473100	-0.6848875624083495
chr7	80472200	80473200	-1.4058353585950238
chr7	80472300	80473300	-2.175126651105658
chr7	80472400	80473400	-1.9376532445534185
chr7	80472500	80473500	-2.1373611237303347
chr7	80472600	80473600	-1.878830510984192
chr7	80472700	80473700	-1.6626182071853537
chr7	80472800	80473800	-2.135726237497342
chr7	80472900	80473900	-1.8511468408533287
chr7	80473000	80474000	-1.6372828658729595
chr7	80473100	80474100	-1.1659651203452457
chr7	80473200	80474200	-1.0500677612775664
chr7	80473300	80474300	-0.4105207080360849
chr7	80473400	80474400	-0.4856985882488375
chr7	80473500	80474500	0.06411863883411321
chr7	80473600	80474600	-0.5161795530812875
chr7	80473700	80474700	-0.970927704491394
chr7	80473800	80474800	-0.6683849371239193
chr7	80473900	80474900	-0.8188329263468458
chr7	80474000	80475000	-1.1346094087662086
chr7	80474100	80475100	-1.1793655587506169
chr7	80474200	80475200	-0.4810739447678721
chr7	80474300	80475300	-0.3794565911236717
chr7	80474400	80475400	-0.5290958750121536
chr7	80474500	80475500	-0.8690425967349865
chr7	80474600	80475600	-0.4513874521902677
chr7	80474700	80475700	-0.08829151410421697
chr7	80474800	80475800	0.069028954674563
chr7	80476300	80477300	-0.1833227504424213
chr7	80476400	80477400	-0.4015412723450439
chr7	80476500	80477500	-1.0497214903871337
chr7	80476600	80477600	-1.5567399734617766
chr7	80476700	80477700	-1.6396389980583563
chr7	80476800	80477800	-1.7709480959682844
chr7	80476900	80477900	-1.6154763630526978
chr7	80477000	80478000	-2.359640855433041
chr7	80477100	80478100	-3.1882189681730737
chr7	80477200	80478200	-3.3062317407165493
chr7	80477300	80478300	-3.544349611439129
chr7	80477400	80478400	-3.4299711842296623
chr7	80477500	80478500	-3.1737754631330928
chr7	80477600	80478600	-2.6237265853274483
chr7	80477700	80478700	-2.325874990884984
chr7	80477800	80478800	-1.9301610359145327
chr7	80477900	80478900	-2.0005016792122627
chr7	80478000	80479000	-0.9160331599609602
chr7	80478100	80479100	-0.331917070354014
chr7	80478200	80479200	0.052703119172940176
chr7	80478300	80479300	0.8310076731618458
chr7	80478400	80479400	0.8174518191820326
chr7	80478500	80479500	1.1938274095503425
chr7	80478600	80479600	1.1832520641796225
chr7	80478700	80479700	1.1236168928463823
chr7	80479800	80480800	0.6341031983121016
chr7	80479900	80480900	0.6846681536144168
chr7	80480000	80481000	1.0611627473106473
chr7	80480100	80481100	0.7659811092948221
chr7	80480200	80481200	0.6652142804454629
chr7	80480300	80481300	1.0303901429254474
chr7	80480400	80481400	1.2293536391675266
chr7	80480500	80481500	0.8511618929492063
chr7	80480600	80481600	1.0086819033706718
chr7	80480700	80481700	1.3750350828437314
chr7	80480800	80481800	0.5485632635972502
chr7	80480900	80481900	0.3114176512592936
chr7	80481000	80482000	0.0972071487619236
chr7	80481100	80482100	-0.2578436219031638
chr7	80481200	80482200	-0.2382352102494029
chr7	80481300	80482300	-0.6048449685292021
chr7	80481400	80482400	-0.7948057290107128
chr7	80481500	80482500	-0.5394341758901322
chr7	80481600	80482600	-0.8794464467727832
chr7	80481700	80482700	-0.7296355090091164
chr7	80482700	80483700	-1.21162599683349
chr7	80482800	80483800	-1.1908321423703945
chr7	80482900	80483900	-0.9816406499518828
chr7	80483000	80484000	-0.8674179685719647
chr7	80483100	80484100	-1.27023949999743
chr7	80483200	80484200	-0.9526496492800264
chr7	80483300	80484300	-0.2518714204753117
chr7	80483400	80484400	-0.7700592433490694
chr7	80483500	80484500	0.2250762037453896
chr7	80483600	80484600	0.17087129525372874
chr7	80483700	80484700	0.7767062269342969
chr7	80483800	80484800	0.5842439634143481
chr7	80483900	80484900	0.23900683572237275
chr7	80484000	80485000	0.5649513574838089
chr7	80484100	80485100	1.0434762361176897
chr7	80484200	80485200	0.8338333025816139
chr7	80484300	80485300	0.2918583719843255
chr7	80484400	80485400	0.7205183479400374
chr7	80484500	80485500	0.6129777247048086
chr7	80484600	80485600	0.3436398052302582
chr7	80484700	80485700	-0.2756379695999149
chr7	80484800	80485800	0.25784128814117363
chr7	80484900	80485900	-0.23957284398772405
chr7	80485000	80486000	-0.16484506199311316
chr7	80485100	80486100	-0.3879842650977641
chr7	80485200	80486200	-0.7518207393891513
chr7	80485300	80486300	-0.5983009010001938
chr7	80485400	80486400	-1.091518073691556
chr7	80485500	80486500	-0.9312857017830092
chr7	80485600	80486600	-0.5344988404293186
chr7	80486700	80487700	-3.240346020583196
chr7	80486800	80487800	-4.2340445690789315
chr7	80486900	80487900	-4.764233179698136
chr7	80487000	80488000	-4.71196142567018
chr7	80487100	80488100	-5.178616881916585
chr7	80487200	80488200	-5.278686509502184
chr7	80487300	80488300	-4.811635997877644
chr7	80487400	80488400	-4.275348405717208
chr7	80487500	80488500	-4.331249722749287
chr7	80487600	80488600	-4.785874571815566
chr7	80487700	80488700	-3.928358256390887
chr7	80487800	80488800	-2.5984386133999267
chr7	80487900	80488900	-2.202144242054892
chr7	80488000	80489000	-2.390783540376923
chr7	80488100	80489100	-2.0490720680073897
chr7	80488200	80489200	-0.7618914699425492
chr7	80488300	80489300	-0.9889052411797996
chr7	80488400	80489400	-0.6368109815818249
chr7	80488500	80489500	0.025967797787139625
chr7	80488600	80489600	-0.8013104709798479
chr7	80488700	80489700	-0.7905963371779742
chr7	80488800	80489800	-2.0927422590615556
chr7	80488900	80489900	-2.062413524280918
chr7	80489000	80490000	-1.4329867029251688
chr7	80489100	80490100	-1.4465509853311291
chr7	80489200	80490200	-2.4473641812308284
chr7	80489300	80490300	-2.1570325476785976
chr7	80489400	80490400	-2.61936397770657
chr7	80489500	80490500	-2.9249890658329694
chr7	80489600	80490600	-2.328034887541634
chr7	80489700	80490700	-3.1142081409260656
chr7	80489800	80490800	-2.4334807134743484
chr7	80489900	80490900	-2.4035613036684764
chr7	80490000	80491000	-2.7868156729801687
chr7	80490100	80491100	-3.3543154418494905
chr7	80490200	80491200	-3.1618101011956323
chr7	80490300	80491300	-2.4911711390845728
chr7	80490400	80491400	-2.1821704183476145
chr7	80490500	80491500	-1.8843029860627287
chr7	80490600	80491600	-1.9258489699215628
chr7	80490700	80491700	-1.1372037974537312
chr7	80490800	80491800	-1.293467185358913
chr7	80490900	80491900	-1.860218808800015
chr7	80491000	80492000	-1.5720220448452717
chr7	80491100	80492100	-0.9443746302823621
chr7	80491200	80492200	-0.6488333105981461
chr7	80491400	80492400	-1.4222850184209108
chr7	80491500	80492500	-1.348110953261903
chr7	80491600	80492600	-0.8470286168789051
chr7	80491700	80492700	-1.4858102904017714
chr7	80491800	80492800	-1.2125003205690092
chr7	80491900	80492900	-0.8555086634555988
chr7	80492000	80493000	-0.8931302379749992
chr7	80492100	80493100	-1.3343991492529708
chr7	80492200	80493200	-1.9320527755411558
chr7	80492300	80493300	-3.270061568237048
chr7	80492400	80493400	-2.6959562713478844
chr7	80492500	80493500	-3.4008361677684347
chr7	80492600	80493600	-3.5038011229590262
chr7	80493800	80494800	-1.4796561668292378
chr7	80493900	80494900	-2.543051413666289
chr7	80494000	80495000	-2.61888996030288
chr7	80494100	80495100	-2.4795844478777243
chr7	80494200	80495200	-2.6075404435690777
chr7	80494300	80495300	-2.1034914339399093
chr7	80494400	80495400	-1.1733207587384418
chr7	80494500	80495500	-1.4390727672636003
chr7	80494600	80495600	-0.7043687991608698
chr7	80494700	80495700	-0.6748384604995118
chr7	80494800	80495800	-0.3522857119043247
chr7	80494900	80495900	-0.4690426284349817
chr7	80495000	80496000	-1.0372234869353216
chr7	80495100	80496100	-0.7244556221214636
chr7	80495200	80496200	-0.5956700113958572
chr7	80495300	80496300	-1.0062798832789928
chr7	80495400	80496400	-1.4685734858762491
chr7	80495500	80496500	-1.180030614459712
chr7	80495600	80496600	-1.1241239084072647
chr7	80495700	80496700	-1.6111800447585332
chr7	80495800	80496800	-2.0264406211829598
chr7	80495900	80496900	-2.4147979483311923
chr7	80496000	80497000	-1.6539955377667444
chr7	80496100	80497100	-1.7020922265753018
chr7	80496200	80497200	-1.5900139832240374
chr7	80496300	80497300	-0.8040243740124098
chr7	80496400	80497400	-0.7219621108007586
chr7	80496500	80497500	-0.6646529591297309
chr7	80496600	80497600	-0.14767392856497932
chr7	80496900	80497900	1.895175740929632
chr7	80497000	80498000	1.1536150473928433
chr7	80497100	80498100	0.4917533405045688
chr7	80497200	80498200	-0.3066354312236732
chr7	80497300	80498300	-1.0245783722946993
chr7	80497400	80498400	-0.9826787726276772
chr7	80497500	80498500	-1.2290823950536975
chr7	80497600	80498600	-1.7506241358204564
chr7	80497700	80498700	-2.700245811979856
chr7	80497800	80498800	-2.95100982524348
chr7	80497900	80498900	-2.5449715618960767
chr7	80498000	80499000	-2.778264365822502
chr7	80498100	80499100	-2.4899042612485203
chr7	80498200	80499200	-1.6984603341752695
chr7	80498300	80499300	-1.572935718007284
chr7	80498400	80499400	-1.6108634769611827
chr7	80498500	80499500	-1.6990122355539476
chr7	80498600	80499600	-2.28060631813016
chr7	80498700	80499700	-3.0379239273825447
chr7	80498800	80499800	-3.6291965954610066
chr7	80498900	80499900	-3.689600342657843
chr7	80499000	80500000	-3.877613227086516
chr7	80499100	80500100	-3.991850404277749
chr7	80499200	80500200	-4.4445463554560325
chr7	80499300	80500300	-4.59809152401684
chr7	80499400	80500400	-4.457873320322785
chr7	80499500	80500500	-3.679528647594462
chr7	80499600	80500600	-3.5948256615974343
chr7	80499700	80500700	-2.705630397979431
chr7	80499800	80500800	-2.1366581348191738
chr7	80499900	80500900	-1.5855495432571691
chr7	80500000	80501000	-1.371986348012061
chr7	80500100	80501100	-1.9792347502453247
chr7	80500200	80501200	-2.10705993480882
chr7	80500300	80501300	-2.3829671568312207
chr7	80500400	80501400	-2.5436926706926157
chr7	80500500	80501500	-3.0298941714022805
chr7	80500600	80501600	-2.2846332912072125
chr7	80500700	80501700	-2.090380000384408
chr7	80500800	80501800	-2.5582574433087752
chr7	80500900	80501900	-3.1022583022245653
chr7	80501000	80502000	-3.31294626323134
chr7	80501100	80502100	-2.6885562857225467
chr7	80501200	80502200	-2.6635919176894083
chr7	80501300	80502300	-2.40468594517136
chr7	80501400	80502400	-2.4629248052710535
chr7	80501500	80502500	-2.996049176559275
chr7	80501600	80502600	-3.4175044896306805
chr7	80501700	80502700	-3.536970646094556
chr7	80501800	80502800	-2.9526131302063447
chr7	80501900	80502900	-2.3306188672722885
chr7	80502000	80503000	-1.8027239492209741
chr7	80502100	80503100	-2.088938518655406
chr7	80502200	80503200	-2.04169455458848
chr7	80502300	80503300	-2.412474911036776
chr7	80502400	80503400	-2.8614797923867688
chr7	80502500	80503500	-2.047869807811926
chr7	80502600	80503600	-1.9150120080353343
chr7	80502700	80503700	-1.2172533872263966
chr7	80502800	80503800	-0.8682037462225523
chr7	80502900	80503900	-1.3469112346752328
chr7	80503000	80504000	-1.2590301691200467
chr7	80503100	80504100	-2.0874479413402915
chr7	80503200	80504200	-2.068611701373423
chr7	80503300	80504300	-1.8494143948997288
chr7	80503400	80504400	-2.0291515484687075
chr7	80503500	80504500	-2.5523594405742447
chr7	80503600	80504600	-2.0789170469937805
chr7	80503700	80504700	-2.6668927051802718
chr7	80503800	80504800	-2.8294193298857664
chr7	80503900	80504900	-2.0819259092170475
chr7	80504000	80505000	-2.2463140922094094
chr7	80504100	80505100	-0.9031515308696154
chr7	80504200	80505200	-1.2777180291325507
chr7	80504300	80505300	-1.2854693532749992
chr7	80504400	80505400	-0.4141183609195875
chr7	80504500	80505500	-1.2268203161866642
chr7	80504600	80505600	-3.1749066333041838
chr7	80504700	80505700	-3.1536064146538254
chr7	80504800	80505800	-3.0991761469918
chr7	80504900	80505900	-3.790421067996464
chr7	80505000	80506000	-3.440360239457682
chr7	80505100	80506100	-2.997981879797287
chr7	80505200	80506200	-2.409431229352794
chr7	80505300	80506300	-2.1050213256571357
chr7	80505400	80506400	-2.3978007494266405
chr7	80505500	80506500	-0.8648350040989691
chr7	80505600	80506600	1.215499943247698
chr7	80505700	80506700	1.0181351311695164
chr7	80505800	80506800	0.8015077751502545
chr7	80505900	80506900	0.5829558493347456
chr7	80506000	80507000	0.3326928267395764
chr7	80506100	80507100	-0.3294517630068923
chr7	80506200	80507200	-0.17903544595723195
chr7	80506300	80507300	-0.08675303132510549
chr7	80506400	80507400	-0.4485761669837988
chr7	80506500	80507500	-0.7312652997224008
chr7	80506600	80507600	-1.3692529417145087
chr7	80506700	80507700	-1.73446796059638
chr7	80506800	80507800	-1.50202967333548
chr7	80506900	80507900	-1.1331297450558162
chr7	80507000	80508000	-0.9878403458151507
chr7	80507100	80508100	-1.0087883694311883
chr7	80507200	80508200	-0.6131428902601995
chr7	80507300	80508300	-1.4958000829843594
chr7	80507400	80508400	-0.8348524135301528
chr7	80507500	80508500	-1.4437555505046726
chr7	80507600	80508600	-1.8956789811518349
chr7	80507700	80508700	-1.4740918996897845
chr7	80507800	80508800	-1.5316298441865992
chr7	80507900	80508900	-1.2799887591465955
chr7	80508000	80509000	-1.7542344491843254
chr7	80508100	80509100	-1.9954972913810147
chr7	80508200	80509200	-2.3377964196571566
chr7	80508300	80509300	-2.081328049554933
chr7	80508400	80509400	-2.3006884646184282
chr7	80508500	80509500	-2.046153371963259
chr7	80508600	80509600	-1.6449959925961308
chr7	80508700	80509700	-1.9693196329837157
chr7	80508800	80509800	-3.0637194470790803
chr7	80508900	80509900	-3.6323047182530517
chr7	80509000	80510000	-3.4173788822884137
chr7	80509100	80510100	-3.1475017407460157
chr7	80509200	80510200	-3.424946020228649
chr7	80509300	80510300	-3.5374183165229134
chr7	80509400	80510400	-3.612116487530528
chr7	80509500	80510500	-3.2025306798854447
chr7	80509600	80510600	-3.6897922968677284
chr7	80509700	80510700	-2.657649359299308
chr7	80509800	80510800	-1.9631092650935795
chr7	80509900	80510900	-1.795253724919861
chr7	80510000	80511000	-1.6398983225162889
chr7	80510100	80511100	-1.7354485050790802
chr7	80510200	80511200	-1.7252275014114604
chr7	80510300	80511300	-1.2807235033061826
chr7	80510400	80511400	-1.2987629122512043
chr7	80510500	80511500	-1.7041868584128717
chr7	80511100	80512100	-1.7268282745326586
chr7	80511200	80512200	-1.8031307032624893
chr7	80511300	80512300	-1.8925886066212905
chr7	80511400	80512400	-1.7396145608841271
chr7	80511500	80512500	-1.690377481710296
chr7	80511600	80512600	-1.7462395344867363
chr7	80511700	80512700	-1.7525605685145802
chr7	80511800	80512800	-1.0543501454834971
chr7	80511900	80512900	-0.7597114679382208
chr7	80512000	80513000	-0.5355800875096229
chr7	80512100	80513100	-0.5058929815185719
chr7	80512200	80513200	0.06642172622060355
chr7	80512300	80513300	0.5938083914414064
chr7	80512400	80513400	0.6759729530345907
chr7	80512500	80513500	0.6625948953909261
chr7	80512600	80513600	1.3432259088633742
chr7	80512700	80513700	1.808516906193364
chr7	80512800	80513800	1.8646559871800457
chr7	80512900	80513900	2.340650581221091
chr7	80513000	80514000	1.4925468549342265
chr7	80513100	80514100	1.3322926605482892
chr7	80513200	80514200	0.8596658724769699
chr7	80513300	80514300	0.5078401805507297
chr7	80513400	80514400	-0.0005393118840261252
chr7	80513500	80514500	0.29072409184037
chr7	80513600	80514600	0.15376424725060078
chr7	80513700	80514700	-0.5744347424144746
chr7	80513800	80514800	-1.1646128700606508
chr7	80513900	80514900	-1.4601089986652462
chr7	80514000	80515000	-1.1004829665537064
chr7	80514100	80515100	-0.964968853042413
chr7	80514200	80515200	-0.7434535061272385
chr7	80514300	80515300	-0.84018161284522
chr7	80514400	80515400	-0.5075008782295036
chr7	80514500	80515500	-1.0981399382142898
chr7	80514600	80515600	-1.2103433764218654
chr7	80514700	80515700	-0.7976484878986816
chr7	80514800	80515800	-0.8522394778125774
chr7	80514900	80515900	-0.8121405318458089
chr7	80515000	80516000	-0.9714955584416585
chr7	80515100	80516100	-1.9028793184018875
chr7	80515200	80516200	-1.475789385580861
chr7	80515300	80516300	-1.2826393350046663
chr7	80515400	80516400	-1.1106522718852274
chr7	80515500	80516500	-0.26564939780705626
chr7	80515600	80516600	-0.6275288937519805
chr7	80515700	80516700	-0.7369223756548097
chr7	80515800	80516800	-0.5169069998154798
chr7	80515900	80516900	0.015890831386928258
chr7	80516000	80517000	0.5107725913302338
chr7	80516100	80517100	1.8643243054189629
chr7	80516200	80517200	1.6157260021362692
chr7	80516900	80517900	-0.2522554960918745
chr7	80517000	80518000	-0.37944533859553037
chr7	80517100	80518100	-0.4832442639860173
chr7	80517200	80518200	-0.6491170699587386
chr7	80518300	80519300	-0.05270182579082978
chr7	80518400	80519400	-0.3298544410541245
chr7	80518500	80519500	-0.8755005396626557
chr7	80518600	80519600	-0.3804088953920559
chr7	80518700	80519700	-1.5054947126994935
chr7	80518800	80519800	-1.989848014907732
chr7	80518900	80519900	-1.4968301180883246
chr7	80519000	80520000	-2.2659493814684444
chr7	80519100	80520100	-1.97334004967134
chr7	80519200	80520200	-1.8306696988798443
chr7	80519300	80520300	-1.9920645240256327
chr7	80519400	80520400	-1.5449365641964792
chr7	80519500	80520500	-1.5195241691784829
chr7	80519600	80520600	-0.9647555523769346
chr7	80519700	80520700	-0.3186226017703784
chr7	80519800	80520800	-0.20127559778475929
chr7	80519900	80520900	-0.7547951724119952
chr7	80520000	80521000	-0.7318805150937021
chr7	80520100	80521100	-0.7630721207549539
chr7	80520200	80521200	-0.4113273270008328
chr7	80520300	80521300	-0.4731257828785447
chr7	80520400	80521400	-0.5958749995581168
chr7	80520500	80521500	-0.7959898133868037
chr7	80520600	80521600	-0.9707296272441104
chr7	80520700	80521700	-0.933279988056938
chr7	80520800	80521800	-1.165996208405626
chr7	80520900	80521900	-0.5058676061486961
chr7	80521000	80522000	-0.046496897786298584
chr7	80521100	80522100	0.02438983232303129
chr7	80521200	80522200	-0.4991400055285287
chr7	80521300	80522300	-0.03436224920848984
chr7	80521400	80522400	-0.31327211523369264
chr7	80521500	80522500	0.0638544358505015
chr7	80521600	80522600	-0.16810752736084109
chr7	80521700	80522700	0.08233318310257923
chr7	80521800	80522800	0.18612847036057112
chr7	80521900	80522900	0.01021778013835767
chr7	80522000	80523000	0.29102969505101495
chr7	80522100	80523100	0.28519617587337004
chr7	80522200	80523200	0.3178757567795659
chr7	80522300	80523300	-0.25156371895585666
chr7	80522400	80523400	-0.03572961066472845
chr7	80522500	80523500	0.2718366446194692
chr7	80522600	80523600	-0.08017606451658434
chr7	80522700	80523700	-0.5083894270665336
chr7	80522800	80523800	-0.4775703869968381
chr7	80522900	80523900	-0.5772895975177149
chr7	80523000	80524000	-1.1022247591384018
chr7	80523100	80524100	-1.4649314417108703
chr7	80523200	80524200	-1.558365133843258
chr7	80523300	80524300	-1.7918465752652315
chr7	80523400	80524400	-2.0729066158180283
chr7	80523500	80524500	-2.0465999953854728
chr7	80524500	80525500	-0.12128441296400147
chr7	80524600	80525600	-0.3407981762097047
chr7	80524700	80525700	-0.13328938480088195
chr7	80524800	80525800	-0.6245776898492595
chr7	80524900	80525900	-0.9595662851401976
chr7	80525000	80526000	-1.1168531226923482
chr7	80525100	80526100	-0.6081690611041296
chr7	80525200	80526200	-0.7741429167662746
chr7	80525300	80526300	-1.0514340783637774
chr7	80525400	80526400	-0.028978462683534337
chr7	80525500	80526500	0.2295454679818764
chr7	80525600	80526600	-0.029820410459913373
chr7	80525700	80526700	-0.1973815147340088
chr7	80525800	80526800	-0.148780596957285
chr7	80525900	80526900	0.12524320300636926
chr7	80526000	80527000	0.583574353300921
chr7	80526100	80527100	0.03971139288329218
chr7	80526200	80527200	0.2638011793860319
chr7	80526300	80527300	0.3657360558374335
chr7	80526800	80527800	0.5393492626205686
chr7	80526900	80527900	1.0532754095843475
chr7	80527000	80528000	0.8851887951771682
chr7	80527100	80528100	0.4232814122701162
chr7	80527200	80528200	0.4890141828209471
chr7	80527300	80528300	1.0985914701539128
chr7	80527400	80528400	0.4833774484777918
chr7	80527500	80528500	0.3821187857647989
chr7	80527600	80528600	1.1546613647190742
chr7	80527700	80528700	0.2836295044742124
chr7	80527800	80528800	-0.16373705540347275
chr7	80527900	80528900	-0.9352808316461472
chr7	80528000	80529000	-0.46839081342150274
chr7	80528100	80529100	-0.21493256379944964
chr7	80528200	80529200	-0.38614382736982616
chr7	80528300	80529300	-0.8318923602184433
chr7	80528400	80529400	-0.7943058423265534
chr7	80528500	80529500	-0.7726771046437673
chr7	80528600	80529600	-1.0959720871279164
chr7	80528700	80529700	-0.274560149373054
chr7	80528800	80529800	0.01341340447517092
chr7	80528900	80529900	0.3541001786903132
chr7	80529000	80530000	0.3364615062326962
chr7	80529100	80530100	0.3070437871380161
chr7	80529200	80530200	0.3848573280369216
chr7	80529300	80530300	-0.6257992668834236
chr7	80529400	80530400	-1.7346684713185088
chr7	80529500	80530500	-1.8569969965677988
chr7	80529600	80530600	-1.8604585440863228
chr7	80529700	80530700	-2.209630006021545
chr7	80529800	80530800	-2.2549666029007818
chr7	80529900	80530900	-2.3379483358225044
chr7	80530000	80531000	-2.9557799141505905
chr7	80530100	80531100	-3.2049004992349786
chr7	80530200	80531200	-2.7173740609210295
chr7	80530300	80531300	-1.2510769047973305
chr7	80530400	80531400	-0.5227087139628903
chr7	80530500	80531500	-0.33384525858861364
chr7	80530600	80531600	-0.3145472639477681
chr7	80530700	80531700	-0.020061666801494408
chr7	80530800	80531800	-0.2862767262519648
chr7	80530900	80531900	-0.022045937088204248
chr7	80531000	80532000	0.07521582468066408
chr7	80531100	80532100	0.6682957244158336
chr7	80531200	80532200	-0.3636757611902737
chr7	80531300	80532300	-1.1374812900550586
chr7	80531400	80532400	-1.0916667000577809
chr7	80531500	80532500	-1.0355928567779258
chr7	80531600	80532600	-1.1540236021287973
chr7	80531700	80532700	-1.187232224456766
chr7	80531800	80532800	-2.081950883042293
chr7	80531900	80532900	-2.496057496418377
chr7	80532000	80533000	-2.056628453184603
chr7	80532100	80533100	-2.603469309434607
chr7	80532200	80533200	-2.511080202902877
chr7	80532300	80533300	-1.8929932732240784
chr7	80532400	80533400	-2.005821141977017
chr7	80532500	80533500	-1.640174757490808
chr7	80532600	80533600	-1.941714405415388
chr7	80532700	80533700	-2.0284151411626232
chr7	80532800	80533800	-0.26145169935641416
chr7	80532900	80533900	-0.12440136617784678
chr7	80533000	80534000	-0.4211736088076353
chr7	80533100	80534100	-0.01768547537122905
chr7	80533200	80534200	0.1711011948708117
chr7	80533300	80534300	-0.4309179014464611
chr7	80533400	80534400	-0.12457115538344413
chr7	80533500	80534500	-0.6860654601161775
chr7	80533600	80534600	-0.4869768154825224
chr7	80533700	80534700	-0.2499184429864043
chr7	80533800	80534800	-1.4599535009984383
chr7	80533900	80534900	-1.276863736653655
chr7	80534000	80535000	-1.0785300564190372
chr7	80534100	80535100	-1.0048972740221431
chr7	80534200	80535200	-0.9546517875371624
chr7	80534300	80535300	-1.1979632871744204
chr7	80534400	80535400	-1.849908226400061
chr7	80534500	80535500	-2.06219638652612
chr7	80534600	80535600	-2.1173146891351093
chr7	80534700	80535700	-2.6816673572146765
chr7	80534800	80535800	-2.1548937163461304
chr7	80534900	80535900	-2.394855350222545
chr7	80535000	80536000	-2.50412512262594
chr7	80535100	80536100	-2.88803229875616
chr7	80535200	80536200	-2.9043427992081603
chr7	80535300	80536300	-2.4869073001353352
chr7	80535400	80536400	-2.361081673266164
chr7	80535500	80536500	-2.096399741902803
chr7	80535600	80536600	-2.0249729873843645
chr7	80535700	80536700	-1.4477880673751968
chr7	80535800	80536800	-1.0375476882787802
chr7	80535900	80536900	-1.256584843909059
chr7	80536000	80537000	-1.1937384052270916
chr7	80536100	80537100	-1.4924332509286011
chr7	80536200	80537200	-1.1096870595924566
chr7	80536300	80537300	-1.058759598867377
chr7	80536400	80537400	-0.7806497772073037
chr7	80536500	80537500	-0.7098800744530449
chr7	80536600	80537600	-0.538256919275536
chr7	80536700	80537700	-0.5479128100761622
chr7	80536800	80537800	-1.1596811335696495
chr7	80536900	80537900	-0.6157302614025645
chr7	80537000	80538000	-0.4241133374478611
chr7	80537100	80538100	0.0854855997428004
chr7	80537200	80538200	-0.33603921459346514
chr7	80537300	80538300	0.0880361335822349
chr7	80537400	80538400	0.4009706637162007
chr7	80537500	80538500	0.4699534883880153
chr7	80537600	80538600	0.6000867941744856
chr7	80537700	80538700	0.7382276786835384
chr7	80537800	80538800	0.9471761831392008
chr7	80537900	80538900	0.7462835631751329
chr7	80538000	80539000	0.9236577354100942
chr7	80538100	80539100	0.9700650560375575
chr7	80538200	80539200	0.9334243431082676
chr7	80538300	80539300	0.4763088251062937
chr7	80538400	80539400	-0.11501207264905496
chr7	80538500	80539500	-0.05508056222638
chr7	80538600	80539600	-0.04576050103180604
chr7	80539700	80540700	0.7774756807316956
chr7	80539800	80540800	-0.2492165006576227
chr7	80539900	80540900	-0.2466745512549844
chr7	80540000	80541000	-0.40410640128576836
chr7	80540100	80541100	-0.4690439035043857
chr7	80540200	80541200	-0.4012981835150345
chr7	80540300	80541300	-0.2976341376708559
chr7	80540400	80541400	-0.3085085917971213
chr7	80540500	80541500	-0.5646011772831545
chr7	80540600	80541600	-1.153570857468684
chr7	80540700	80541700	-0.7379445805827125
chr7	80540800	80541800	-0.40923786515009297
chr7	80540900	80541900	-1.1067607600212686
chr7	80541000	80542000	-1.1834221455402625
chr7	80541100	80542100	-1.4484151173749953
chr7	80541200	80542200	-1.1223072365504332
chr7	80541300	80542300	-1.4728507312112211
chr7	80541400	80542400	-1.4192947633195456
chr7	80541500	80542500	-1.9068033965573232
chr7	80541600	80542600	-1.5350852649500506
chr7	80541700	80542700	-1.9817278961433038
chr7	80541800	80542800	-1.7349102656873578
chr7	80541900	80542900	-1.5428287975001236
chr7	80542000	80543000	-1.0819619887376046
chr7	80542100	80543100	-0.2309242819085198
chr7	80542200	80543200	-0.8374238861588651
chr7	80542300	80543300	-0.7388788780206005
chr7	80542400	80543400	-0.2732755221176254
chr7	80542500	80543500	-0.07702165287699951
chr7	80542600	80543600	-0.9379475047167332
chr7	80542700	80543700	-1.0116929771431775
chr7	80542800	80543800	-1.0513068817642472
chr7	80542900	80543900	-0.6517256368357329
chr7	80543000	80544000	-0.6287127513926533
chr7	80543100	80544100	-1.1992136514063405
chr7	80543200	80544200	-1.9779910186010399
chr7	80543300	80544300	-2.130083508616599
chr7	80543400	80544400	-2.1031521051345523
chr7	80543500	80544500	-2.348021114031685
chr7	80543600	80544600	-2.0553574703185875
chr7	80543700	80544700	-2.01266751619508
chr7	80543800	80544800	-1.6223777078918038
chr7	80543900	80544900	-1.7535742833153851
chr7	80544000	80545000	-2.3862616765176354
chr7	80544100	80545100	-2.3836360457258303
chr7	80544200	80545200	-2.1800327384512417
chr7	80544300	80545300	-2.2484239707566465
chr7	80544400	80545400	-2.615006942897812
chr7	80544500	80545500	-2.2130797497208667
chr7	80544600	80545600	-1.8974544372264688
chr7	80544700	80545700	-1.8639895457433533
chr7	80544800	80545800	-2.0323465186503427
chr7	80544900	80545900	-2.5021534459204733
chr7	80545000	80546000	-1.8610787717752186
chr7	80545100	80546100	-1.7387709793982955
chr7	80545200	80546200	-1.1748014144546521
chr7	80545300	80546300	-0.8879703565951254
chr7	80545400	80546400	-0.7191244352674899
chr7	80545500	80546500	-1.001080393237929
chr7	80545600	80546600	-0.5031829562553607
chr7	80545700	80546700	-0.06116841259198216
chr7	80545800	80546800	-0.7888246842090969
chr7	80545900	80546900	-0.5559281643577522
chr7	80546000	80547000	-0.9900174392743486
chr7	80546100	80547100	-1.0350154364549964
chr7	80546200	80547200	-0.3807028355479827
chr7	80546300	80547300	-0.3150398263896552
chr7	80546400	80547400	-0.5743075940023601
chr7	80546500	80547500	-0.982349200683032
chr7	80546600	80547600	-1.1728319708815764
chr7	80546700	80547700	-2.5102157906122606
chr7	80546800	80547800	-1.8198562887277845
chr7	80546900	80547900	-1.8798171259333536
chr7	80547000	80548000	-1.599000692814408
chr7	80547100	80548100	-1.981978982415968
chr7	80547200	80548200	-2.3573460853824697
chr7	80547300	80548300	-2.1711583995567665
chr7	80547400	80548400	-2.4834190060541848
chr7	80547500	80548500	-2.8484020603931217
chr7	80547600	80548600	-3.2159927695919963
chr7	80547700	80548700	-1.5369299988177196
chr7	80547800	80548800	-1.222530306252482
chr7	80547900	80548900	-1.2953605550666771
chr7	80548000	80549000	-1.1847234145320622
chr7	80548100	80549100	-1.4562278570635692
chr7	80548200	80549200	-1.4582483974161735
chr7	80548300	80549300	-2.012696176638753
chr7	80548400	80549400	-1.7007280550121362
chr7	80548500	80549500	-1.0313418823061011
chr7	80548600	80549600	-0.9846295868204976
chr7	80548700	80549700	-1.2857546666026942
chr7	80548800	80549800	-1.851893917017651
chr7	80548900	80549900	-1.3094284974627377
chr7	80549000	80550000	-1.2047726455529773
chr7	80549100	80550100	-1.3576592741831288
chr7	80549200	80550200	-0.5191211176671509
chr7	80549300	80550300	-0.6619140555098354
chr7	80549400	80550400	-0.166433977092072
chr7	80549500	80550500	0.22378064642633333
chr7	80549600	80550600	-0.007926521314357962
chr7	80549700	80550700	-0.6212105118756247
chr7	80549800	80550800	0.13655289644234006
chr7	80549900	80550900	0.5812335727057802
chr7	80550000	80551000	0.20522444671783563
chr7	80550100	80551100	0.6005033895504911
chr7	80550200	80551200	-0.06987644721395747
chr7	80550300	80551300	-0.11528121557315114
chr7	80550400	80551400	-0.2498443581826421
chr7	80551500	80552500	-1.428899099059364
chr7	80551600	80552600	-1.3623730366312556
chr7	80551700	80552700	-2.148041698726182
chr7	80551800	80552800	-2.105789560046362
chr7	80551900	80552900	-1.2159793051231649
chr7	80552000	80553000	-0.357060062243674
chr7	80552600	80553600	1.0772354147328311
chr7	80552700	80553700	1.6279448011046145
chr7	80552800	80553800	1.5865983737109095
chr7	80552900	80553900	1.7853053855161207
chr7	80553000	80554000	1.2565978131516946
chr7	80553100	80554100	0.978621301924262
chr7	80553200	80554200	0.7152443858804516
chr7	80553300	80554300	-0.026489571559133455
chr7	80553400	80554400	-0.5635052991424674
chr7	80553500	80554500	-0.8456092956197557
chr7	80553600	80554600	-0.3270058002000073
chr7	80553700	80554700	-0.7376125373718898
chr7	80553800	80554800	-0.8777776108945106
chr7	80553900	80554900	-0.9583788660241718
chr7	80554000	80555000	-1.1735480997593055
chr7	80554100	80555100	-0.7689077007397661
chr7	80554200	80555200	-0.6510967439163656
chr7	80554300	80555300	0.1251869975378189
chr7	80554400	80555400	0.3091458848874055
chr7	80554500	80555500	0.6881858992211822
chr7	80554600	80555600	-0.0045214516071155255
chr7	80554700	80555700	-0.0742431691025792
chr7	80554800	80555800	-0.34490969843182645
chr7	80554900	80555900	-0.3788689296707423
chr7	80555000	80556000	-0.04506089959031697
chr7	80555100	80556100	-0.40886451468158297
chr7	80555200	80556200	-0.963057121918356
chr7	80555300	80556300	-1.161863983931673
chr7	80555400	80556400	-2.0196708996790464
chr7	80555500	80556500	-2.6456009467267547
chr7	80555600	80556600	-2.4013466361496936
chr7	80555700	80556700	-2.5135106992521523
chr7	80555800	80556800	-2.1442460280450426
chr7	80555900	80556900	-2.8197425556707234
chr7	80556000	80557000	-2.658774424978728
chr7	80556100	80557100	-2.4361520662663705
chr7	80556200	80557200	-1.828799586410704
chr7	80556300	80557300	-1.7659497314002015
chr7	80556400	80557400	-1.2302726344901345
chr7	80556500	80557500	-0.9297880747114012
chr7	80556600	80557600	-0.4941015834931587
chr7	80556700	80557700	-0.6036712669835551
chr7	80556800	80557800	-0.7963597159379263
chr7	80556900	80557900	-0.5898865157466643
chr7	80557000	80558000	-0.3247887716538304
chr7	80557100	80558100	-0.7819843582827485
chr7	80557200	80558200	-0.7169076534436681
chr7	80557300	80558300	-0.879229583157263
chr7	80559600	80560600	-0.8798677045515048
chr7	80559700	80560700	-1.3188513661459345
chr7	80559800	80560800	-1.8398250686326825
chr7	80559900	80560900	-1.4513567390772455
chr7	80560000	80561000	-1.8349134856349452
chr7	80560100	80561100	-1.4400624680842289
chr7	80560200	80561200	-1.5909280729189796
chr7	80560300	80561300	-1.7212462282623449
chr7	80560400	80561400	-1.6924227071624784
chr7	80560500	80561500	-1.7648743429355294
chr7	80560600	80561600	-0.1253299219425026
chr7	80560700	80561700	0.4551448780984346
chr7	80560800	80561800	0.25192823004419673
chr7	80560900	80561900	1.0275946674719356
chr7	80561000	80562000	0.7715958398553158
chr7	80561100	80562100	0.2087114059586779
chr7	80561200	80562200	-0.2485174660284221
chr7	80561300	80562300	-0.08168317831652266
chr7	80561400	80562400	-0.17065187268128199
chr7	80561500	80562500	-0.3775256744661269
chr7	80561600	80562600	-1.1184829893718262
chr7	80561700	80562700	-1.5283244438009886
chr7	80561800	80562800	-1.4328292148448345
chr7	80561900	80562900	-2.0827983539637165
chr7	80562000	80563000	-1.6426505860626495
chr7	80562100	80563100	-1.603431330225907
chr7	80562200	80563200	-1.4912458517857696
chr7	80562300	80563300	-2.23666514482798
chr7	80562400	80563400	-2.4064276524337638
chr7	80562500	80563500	-2.2457270604372406
chr7	80562600	80563600	-1.3609199748034215
chr7	80562700	80563700	-0.9102492511479704
chr7	80562800	80563800	-0.5633903561863665
chr7	80562900	80563900	-0.5805587871366436
chr7	80563000	80564000	-0.0690051050319648
chr7	80563100	80564100	0.1969615756853884
chr7	80563200	80564200	0.21680785089216725
chr7	80563800	80564800	0.13066818550160855
chr7	80563900	80564900	0.206031651824596
chr7	80564000	80565000	0.23174096191878724
chr7	80564100	80565100	-0.046422304688729536
chr7	80564200	80565200	0.004781236763431586
chr7	80564300	80565300	0.3240454067069739
chr7	80564400	80565400	0.6251289716799531
chr7	80564600	80565600	0.42499426154846004
chr7	80564800	80565800	0.5731423044520091
chr7	80564900	80565900	0.5618324470139388
chr7	80565000	80566000	0.5631969992071973
chr7	80565100	80566100	0.7837130410283465
chr7	80565200	80566200	0.6680300083109592
chr7	80565300	80566300	0.2704075909166989
chr7	80566800	80567800	-1.8135629569179663
chr7	80566900	80567900	-1.9413353471635801
chr7	80567000	80568000	-2.4953641245359712
chr7	80567100	80568100	-2.1635085128053944
chr7	80567200	80568200	-2.560366727556997
chr7	80567300	80568300	-1.938280445876981
chr7	80567400	80568400	-1.750738694517184
chr7	80567500	80568500	-1.1863188336839388
chr7	80567600	80568600	-0.5963306505109128
chr7	80567700	80568700	-0.5511995911604861
chr7	80567800	80568800	-0.23355774211867605
chr7	80567900	80568900	-0.19931470842891968
chr7	80568000	80569000	0.32666251131858287
chr7	80568100	80569100	-0.01977237489884118
chr7	80568200	80569200	-0.08251634874000804
chr7	80568300	80569300	-0.9427904659279394
chr7	80568400	80569400	-1.0363482781898323
chr7	80568500	80569500	-1.56647341191264
chr7	80568600	80569600	-1.920446000397059
chr7	80568700	80569700	-1.8548497659206
chr7	80568800	80569800	-2.514457039235939
chr7	80568900	80569900	-2.261339783236167
chr7	80569000	80570000	-2.2520927146149425
chr7	80569100	80570100	-1.8660847962875944
chr7	80569200	80570200	-1.1371647321786813
chr7	80569300	80570300	-1.1475695868539204
chr7	80569400	80570400	-1.3830665363304129
chr7	80569500	80570500	-1.2017827441371571
chr7	80569600	80570600	-1.0180129723931506
chr7	80569700	80570700	-0.16422254199152414
chr7	80569800	80570800	-0.15888793036053606
chr7	80569900	80570900	-0.2521553080808428
chr7	80570000	80571000	-0.14037850971132412
chr7	80570100	80571100	0.014649207379414837
chr7	80570200	80571200	-0.3231567282066567
chr7	80570300	80571300	-0.1548709301724265
chr7	80570400	80571400	-0.37463898784278776
chr7	80570500	80571500	0.018428647042725024
chr7	80570600	80571600	-0.16271938284589835
chr7	80570700	80571700	-0.5221906697438911
chr7	80570800	80571800	-0.07259106097193926
chr7	80570900	80571900	0.04040909671777311
chr7	80571000	80572000	-0.1123109243617441
chr7	80571100	80572100	-0.3711920392080164
chr7	80571200	80572200	0.09712207855091376
chr7	80571300	80572300	0.16816918560510505
chr7	80571400	80572400	0.13559507183755548
chr7	80571500	80572500	-0.2038479114199761
chr7	80571600	80572600	-0.5563180430020663
chr7	80571700	80572700	-0.6262563670608629
chr7	80571800	80572800	-0.659114995571431
chr7	80571900	80572900	-0.7519571594368009
chr7	80572000	80573000	-0.8074747511030799
chr7	80572100	80573100	-1.02375531968344
chr7	80572200	80573200	-1.8249192503798617
chr7	80572600	80573600	-0.5839172954339338
chr7	80572700	80573700	-0.7201442402315469
chr7	80573500	80574500	0.1996514629899848
chr7	80573600	80574600	1.0608630790988156
chr7	80573700	80574700	0.9858246591844472
chr7	80573800	80574800	0.8401375863384963
chr7	80573900	80574900	0.10986464925006664
chr7	80574000	80575000	0.11069085419053137
chr7	80574100	80575100	0.8475033836216699
chr7	80574200	80575200	-0.5028643914397847
chr7	80574300	80575300	-0.5107806463656064
chr7	80574400	80575400	-0.4331719587208193
chr7	80574500	80575500	-0.2553458648554209
chr7	80574600	80575600	-0.6318537275971365
chr7	80574700	80575700	-0.7026560666351609
chr7	80574800	80575800	-1.2302339098325783
chr7	80574900	80575900	-1.3757063068374384
chr7	80575000	80576000	-1.3110784718047095
chr7	80575100	80576100	-2.2001126030050844
chr7	80575200	80576200	-1.5272241106726896
chr7	80575300	80576300	-1.4659937926564253
chr7	80575400	80576400	-1.1314553440169484
chr7	80575500	80576500	-1.1727434314091238
chr7	80575600	80576600	-1.1421809802578464
chr7	80575700	80576700	-0.974566568172078
chr7	80575800	80576800	-0.8768951342151826
chr7	80575900	80576900	-0.56748147131045
chr7	80576000	80577000	-0.8613208375142086
chr7	80576100	80577100	-0.6244936766145608
chr7	80576200	80577200	-0.20917329278258426
chr7	80576300	80577300	-0.4390272435652413
chr7	80576400	80577400	-0.7644265276930808
chr7	80576500	80577500	-1.0428549906041342
chr7	80576600	80577600	-0.6900403243849631
chr7	80576700	80577700	-1.5524938546026417
chr7	80576800	80577800	-1.304698898621267
chr7	80576900	80577900	-1.6899310675167225
chr7	80577000	80578000	-1.8127458875428952
chr7	80577100	80578100	-2.2818498528358724
chr7	80577200	80578200	-2.705005825864708
chr7	80577300	80578300	-2.795839840276357
chr7	80577400	80578400	-2.380887875244962
chr7	80577500	80578500	-2.2819540716882902
chr7	80577600	80578600	-2.3848122411808195
chr7	80577700	80578700	-1.4364935821920448
chr7	80577800	80578800	-2.3963587646343987
chr7	80577900	80578900	-2.506487477139067
chr7	80578000	80579000	-3.337348572525427
chr7	80578100	80579100	-2.888995885800208
chr7	80578200	80579200	-2.7272390352265203
chr7	80578300	80579300	-2.610362517290402
chr7	80578400	80579400	-2.7196073565295498
chr7	80578500	80579500	-2.384373570654237
chr7	80578600	80579600	-2.593514686636209
chr7	80578700	80579700	-2.6425160447372904
chr7	80578800	80579800	-1.8883911041044927
chr7	80578900	80579900	-1.4521830640562319
chr7	80579000	80580000	-0.4172006033060747
chr7	80579100	80580100	-0.18202051944837166
chr7	80579200	80580200	-0.06128537296591994
chr7	80579300	80580300	0.2262832009354758
chr7	80579400	80580400	0.1866476914378861
chr7	80579500	80580500	-0.13844306198959905
chr7	80579600	80580600	-0.7144220441638828
chr7	80579700	80580700	-0.6566238628343395
chr7	80579800	80580800	-0.5770165169509461
chr7	80579900	80580900	-1.1209871463294288
chr7	80580000	80581000	-2.0982653420508672
chr7	80580100	80581100	-2.195474661234719
chr7	80580200	80581200	-1.9020028527773087
chr7	80580300	80581300	-2.339666600743988
chr7	80580400	80581400	-2.211395499576251
chr7	80580500	80581500	-1.9990291501264967
chr7	80580600	80581600	-1.1140567418833245
chr7	80580700	80581700	-1.1337206405891616
chr7	80580800	80581800	-1.1685582772705103
chr7	80580900	80581900	-0.8455764418952795
chr7	80581000	80582000	0.24194512755087164
chr7	80581100	80582100	0.2586655773543943
chr7	80581200	80582200	0.23271130102283155
chr7	80581300	80582300	0.7283638505960374
chr7	80581400	80582400	0.34998693153409793
chr7	80581500	80582500	-0.00419288896833528
chr7	80581600	80582600	0.1241592149226442
chr7	80581700	80582700	-0.05880596339912434
chr7	80581800	80582800	-0.25224844890214115
chr7	80581900	80582900	-0.6774442273091889
chr7	80582000	80583000	-1.3344443205209793
chr7	80582100	80583100	-1.5854318025974932
chr7	80582200	80583200	-2.224716118870394
chr7	80582300	80583300	-2.2160215964291305
chr7	80582400	80583400	-2.119929676822314
chr7	80582500	80583500	-2.0839171162662686
chr7	80582600	80583600	-2.123966112091519
chr7	80582700	80583700	-1.9708688503847256
chr7	80582800	80583800	-1.9292525649203007
chr7	80582900	80583900	-1.4928660689564828
chr7	80583000	80584000	-0.8014029997884374
chr7	80583100	80584100	-0.4423447049044351
chr7	80583200	80584200	-0.09212360032242572
chr7	80583300	80584300	-0.5667439776019001
chr7	80583400	80584400	-1.7816847877473363
chr7	80583500	80584500	-2.080276006353841
chr7	80583600	80584600	-1.7538705679100657
chr7	80583700	80584700	-1.437700939581545
chr7	80583800	80584800	-1.9224515061315384
chr7	80583900	80584900	-2.173518152179358
chr7	80584000	80585000	-1.9232235969688856
chr7	80584100	80585100	-2.4319519610031084
chr7	80584200	80585200	-2.563895558747854
chr7	80584300	80585300	-2.1608029545560314
chr7	80584400	80585400	-1.2810978920491032
chr7	80584500	80585500	-1.3000282582487506
chr7	80584600	80585600	-0.9893201001612352
chr7	80584700	80585700	-0.993845262895184
chr7	80584800	80585800	-0.5540141834573193
chr7	80584900	80585900	-0.20251954488262225
chr7	80585000	80586000	-0.4225297292916772
chr7	80585100	80586100	0.059820652284606785
chr7	80585200	80586200	0.4593630450947958
chr7	80585300	80586300	0.2629530364914507
chr7	80585400	80586400	0.11674374592377447
chr7	80585500	80586500	0.4865232421989302
chr7	80585600	80586600	0.0480363201446221
chr7	80585700	80586700	0.03171132720278589
chr7	80586000	80587000	0.2402844658049856
chr7	80586100	80587100	0.7006769443969136
chr7	80586200	80587200	0.04060075861743037
chr7	80586300	80587300	-0.4480372824767888
chr7	80586400	80587400	-0.5323036980289882
chr7	80586500	80587500	-1.2432423593554869
chr7	80586600	80587600	-0.5128435861381818
chr7	80586700	80587700	-1.0504223659591592
chr7	80586800	80587800	-1.0221176283158988
chr7	80586900	80587900	-1.1179742212899868
chr7	80587000	80588000	-1.5310723056581503
chr7	80587100	80588100	-1.4010576610439234
chr7	80587200	80588200	-0.5117990208134451
chr7	80587300	80588300	-0.4626595765751415
chr7	80587400	80588400	0.07699530913006931
chr7	80587500	80588500	0.6484437066483623
chr7	80587600	80588600	0.21294229298489675
chr7	80587700	80588700	0.2696006270944559
chr7	80587800	80588800	-0.0914070597911354
chr7	80587900	80588900	-0.5631819926107557
chr7	80588000	80589000	-0.25619094519236674
chr7	80588100	80589100	-0.5234549859302778
chr7	80588200	80589200	-0.7879112064514762
chr7	80588300	80589300	-0.7459226861763545
chr7	80588400	80589400	-1.1775582732545482
chr7	80588500	80589500	-1.0717397389313703
chr7	80588600	80589600	-1.7082301613474586
chr7	80588700	80589700	-1.8917010040442035
chr7	80588800	80589800	-1.9907733454785144
chr7	80588900	80589900	-1.2481746295235578
chr7	80589000	80590000	-1.4641270807412279
chr7	80590000	80591000	-0.5873865558621594
chr7	80590100	80591100	-0.1738737558183482
chr7	80590200	80591200	0.28750449179324106
chr7	80590300	80591300	-0.21807730313490808
chr7	80590400	80591400	-0.4121920265637459
chr7	80590500	80591500	-0.02462856855181255
chr7	80590600	80591600	0.5220279332435349
chr7	80590700	80591700	0.13007360918628946
chr7	80590800	80591800	0.5404883984586119
chr7	80590900	80591900	-0.20501835716746966
chr7	80591000	80592000	-0.1911304913232602
chr7	80591100	80592100	-0.4704628746332416
chr7	80591200	80592200	-0.8634370492776863
chr7	80591300	80592300	-0.8897767870271228
chr7	80591400	80592400	-0.9885431643245932
chr7	80591500	80592500	-0.6891739837625127
chr7	80591900	80592900	-1.2542224051648818
chr7	80592000	80593000	-1.362041767741324
chr7	80592100	80593100	-0.959384490364876
chr7	80592200	80593200	-0.945061590451992
chr7	80593300	80594300	0.3835446534784222
chr7	80593400	80594400	-0.21460104966289006
chr7	80593500	80594500	0.010324414903093396
chr7	80593600	80594600	0.20401030545616586
chr7	80593700	80594700	-0.09088717342734597
chr7	80593800	80594800	0.01115811788458705
chr7	80593900	80594900	-0.3902100577785938
chr7	80594000	80595000	-0.6986942213662821
chr7	80594100	80595100	-0.8098003057576653
chr7	80594200	80595200	-0.5854240630127199
chr7	80594300	80595300	-0.7223074565505458
chr7	80594400	80595400	-0.014436133661866387
chr7	80594600	80595600	-0.6466200211168949
chr7	80594700	80595700	-1.0090353671828274
chr7	80594800	80595800	-0.6254937690106235
chr7	80594900	80595900	-0.4798938252031758
chr7	80595000	80596000	-0.7445460593774059
chr7	80595100	80596100	-0.9418993072159728
chr7	80595200	80596200	-0.7524849328914284
chr7	80595300	80596300	-0.11168884604612657
chr7	80595400	80596400	-0.4280318984298385
chr7	80595500	80596500	-0.10199160794422082
chr7	80595600	80596600	-0.4512460964921581
chr7	80595700	80596700	-0.2663433173499326
chr7	80595800	80596800	-1.0204966533936628
chr7	80595900	80596900	-1.0956873611243134
chr7	80596000	80597000	-0.5644732884821682
chr7	80596100	80597100	-1.3299995175547132
chr7	80596200	80597200	-1.4190501446083892
chr7	80596300	80597300	-1.2913214949479213
chr7	80596400	80597400	-1.0801768605982245
chr7	80596500	80597500	-0.8861189399195261
chr7	80596600	80597600	-0.4392882192003545
chr7	80596700	80597700	-0.19177563670192246
chr7	80596800	80597800	0.3785444398770201
chr7	80596900	80597900	0.19028865393851133
chr7	80597000	80598000	-0.26187721639269457
chr7	80597100	80598100	0.3160399563664631
chr7	80597200	80598200	0.08004671340239214
chr7	80597300	80598300	0.08096989941889543
chr7	80597400	80598400	0.8628768251574481
chr7	80597500	80598500	0.3066049801486457
chr7	80597600	80598600	-0.09054833801115188
chr7	80597700	80598700	-0.2199269373515351
chr7	80597800	80598800	-0.21902993261449946
chr7	80597900	80598900	0.06505884027291606
chr7	80598000	80599000	0.1758301780720686
chr7	80598100	80599100	-0.028367284923480483
chr7	80598200	80599200	-0.2771690388309659
chr7	80598300	80599300	-0.8521437429937729
chr7	80598400	80599400	-1.4805079580989526
chr7	80598500	80599500	-0.9060719891632354
chr7	80598600	80599600	-0.7325995159550461
chr7	80598700	80599700	-0.8247394999489519
chr7	80598800	80599800	-0.9419990841281148
chr7	80598900	80599900	-0.7770182263721322
chr7	80599000	80600000	-0.9855917551622098
chr7	80599100	80600100	-0.562166278431879
chr7	80599200	80600200	-0.7053691835984548
chr7	80599300	80600300	-0.8087333137587676
chr7	80599400	80600400	-1.6373034664487442
chr7	80599500	80600500	-2.344382496754212
chr7	80599600	80600600	-1.9883505643303745
chr7	80599700	80600700	-1.8062162062824647
chr7	80599800	80600800	-1.2602525856760294
chr7	80599900	80600900	-1.4705458358045858
chr7	80600000	80601000	-1.3594050344063353
chr7	80600100	80601100	-1.924028068849372
chr7	80600200	80601200	-2.3641961476607443
chr7	80600300	80601300	-2.8222025676759723
chr7	80600400	80601400	-2.284207505609864
chr7	80600500	80601500	-2.062829394171486
chr7	80600600	80601600	-2.2006961189665497
chr7	80600700	80601700	-2.838873266734628
chr7	80600800	80601800	-3.7589422254881715
chr7	80600900	80601900	-3.737917214178335
chr7	80601000	80602000	-3.6412178008596214
chr7	80601100	80602100	-3.4890887995613236
chr7	80601200	80602200	-2.979982336384203
chr7	80601300	80602300	-2.9973689527067897
chr7	80601400	80602400	-3.403447256622438
chr7	80601500	80602500	-3.0939900152448376
chr7	80601600	80602600	-2.8987268077003683
chr7	80601700	80602700	-2.4701886497263272
chr7	80601800	80602800	-2.186347792347908
chr7	80601900	80602900	-2.2719576121288205
chr7	80602000	80603000	-2.2437777557327068
chr7	80602100	80603100	-1.9969046177119705
chr7	80602200	80603200	-1.7083681736843943
chr7	80602300	80603300	-1.7820985225825905
chr7	80602400	80603400	-1.1260039580595536
chr7	80602500	80603500	-1.7566961391758502
chr7	80602600	80603600	-1.7594541512085362
chr7	80602700	80603700	-1.7289043073166404
chr7	80604400	80605400	-0.5369841313226958
chr7	80604500	80605500	-0.3856072169181993
chr7	80604600	80605600	-0.07793022481261662
chr7	80604700	80605700	-0.11927981688769028
chr7	80604800	80605800	-0.7012848528609211
chr7	80604900	80605900	-1.0551133941094597
chr7	80605000	80606000	-0.6858964679963323
chr7	80605100	80606100	-0.5682391751259064
chr7	80605200	80606200	-0.5053657981796741
chr7	80605300	80606300	-0.570302059794597
chr7	80605400	80606400	-0.6158173856295589
chr7	80605500	80606500	-0.6997471579391469
chr7	80605600	80606600	-0.8927849451654745
chr7	80605700	80606700	-1.0867854102314063
chr7	80605800	80606800	-0.498865482089741
chr7	80605900	80606900	-0.4722471766347261
chr7	80606000	80607000	-0.22981691246471203
chr7	80606100	80607100	-0.4430459871601786
chr7	80606200	80607200	-0.4345976084932546
chr7	80606300	80607300	-0.6599772400319557
chr7	80606400	80607400	-0.33771837196794824
chr7	80606500	80607500	-0.6097257937025725
chr7	80606600	80607600	-0.4238416622431458
chr7	80606700	80607700	-0.5177746394390589
chr7	80606800	80607800	-0.2653247419155608
chr7	80606900	80607900	-0.10617028091745563
chr7	80607000	80608000	0.02924553044903658
chr7	80607100	80608100	0.7138420307687414
chr7	80607200	80608200	0.8753818947909004
chr7	80607300	80608300	0.8987012406786579
chr7	80607400	80608400	0.4224211323220751
chr7	80607500	80608500	0.8586983217380807
chr7	80607600	80608600	0.4770959650365093
chr7	80607700	80608700	0.6274909139230658
chr7	80607800	80608800	0.1446412694617513
chr7	80607900	80608900	0.4911789611145169
chr7	80609000	80610000	-0.8050641250005023
chr7	80609100	80610100	-0.9122290974045999
chr7	80609200	80610200	-0.5418798429162319
chr7	80609300	80610300	-0.6921078984835791
chr7	80609400	80610400	-0.062217902672546364
chr7	80609500	80610500	-0.03361885727764215
chr7	80609600	80610600	-0.5750129135408876
chr7	80609700	80610700	-0.02565737851533548
chr7	80609800	80610800	-0.7307940848757213
chr7	80609900	80610900	-0.8968837920945167
chr7	80610000	80611000	-1.072783015727529
chr7	80610100	80611100	-1.0234947848146938
chr7	80610200	80611200	-1.546345760790185
chr7	80610300	80611300	-0.7166374139288743
chr7	80610400	80611400	-1.1236954887674024
chr7	80610500	80611500	-1.2862325253288056
chr7	80610600	80611600	-1.2823907894142246
chr7	80610700	80611700	-2.1868870865761183
chr7	80610800	80611800	-1.7604802254866825
chr7	80610900	80611900	-1.6643087852161795
chr7	80611000	80612000	-1.4663637978037232
chr7	80611100	80612100	-1.2512104249525935
chr7	80611200	80612200	-1.2019257087710171
chr7	80611300	80612300	-1.5883729315204365
chr7	80611400	80612400	-1.9210148194124528
chr7	80611500	80612500	-1.953411726866801
chr7	80611600	80612600	-2.050541212521133
chr7	80611700	80612700	-1.2570567688671752
chr7	80611800	80612800	-1.4946184432818783
chr7	80611900	80612900	-1.5160287309458949
chr7	80612000	80613000	-2.209066726557231
chr7	80612100	80613100	-2.250567089199617
chr7	80612200	80613200	-2.0887905590533564
chr7	80612300	80613300	-2.5843522042675224
chr7	80612400	80613400	-1.944369815463216
chr7	80612500	80613500	-2.0917761464414317
chr7	80612600	80613600	-1.5105315013327243
chr7	80612700	80613700	-1.5897184419845194
chr7	80612800	80613800	-2.1815551127449844
chr7	80612900	80613900	-1.6630131215315052
chr7	80613000	80614000	-1.0024875788583953
chr7	80613100	80614100	-1.0848193452007404
chr7	80613200	80614200	-0.900948874753888
chr7	80613300	80614300	-0.6434207939975563
chr7	80613400	80614400	-1.2211306711597605
chr7	80613500	80614500	-0.6468140322861848
chr7	80613600	80614600	-2.1274837359849514
chr7	80613700	80614700	-1.7045672233867588
chr7	80613800	80614800	-1.4350134663088232
chr7	80613900	80614900	-1.6000612124874691
chr7	80614000	80615000	-1.1210414804355278
chr7	80614100	80615100	-0.7685424695565855
chr7	80614200	80615200	-0.8233096804714957
chr7	80614300	80615300	-0.6636771532737014
chr7	80614400	80615400	-0.6808030021492828
chr7	80614500	80615500	-1.5552728484413565
chr7	80614600	80615600	-1.0938417609132762
chr7	80614700	80615700	-1.2381801687510816
chr7	80614800	80615800	-0.5460639350566521
chr7	80614900	80615900	-1.0372605947126732
chr7	80615000	80616000	-1.7571161362083423
chr7	80615100	80616100	-2.2794091194164285
chr7	80615200	80616200	-2.977056258041878
chr7	80615300	80616300	-3.2506033644038417
chr7	80615400	80616400	-3.6890246248342073
chr7	80615500	80616500	-2.6702580484052403
chr7	80615600	80616600	-2.3314640102642787
chr7	80615700	80616700	-2.4980970235541733
chr7	80615800	80616800	-3.141841342047908
chr7	80615900	80616900	-2.5925524695608595
chr7	80616000	80617000	-2.2748658039900764
chr7	80616100	80617100	-1.6862114483849842
chr7	80616200	80617200	-1.0964601521394617
chr7	80616300	80617300	-0.4037987689504725
chr7	80616400	80617400	-0.2279583770883081
chr7	80616500	80617500	-0.8019286845834049
chr7	80616600	80617600	-0.6331631440339571
chr7	80616700	80617700	-0.6902231276337504
chr7	80616800	80617800	-0.6589289973451602
chr7	80616900	80617900	-0.7548743275575935
chr7	80617000	80618000	-1.3165668055220217
chr7	80617100	80618100	-1.6230851456363729
chr7	80617200	80618200	-1.992983016927973
chr7	80617300	80618300	-2.0623123640937044
chr7	80617400	80618400	-1.4371869423040309
chr7	80617500	80618500	-1.2667209203428549
chr7	80617600	80618600	-0.9842318536802498
chr7	80617700	80618700	-0.9192654540776696
chr7	80617800	80618800	-0.5365577332282168
chr7	80617900	80618900	-0.3555103477895692
chr7	80618000	80619000	0.22816155362215798
chr7	80618100	80619100	0.18757689293764732
chr7	80618200	80619200	0.7719090236062981
chr7	80618300	80619300	0.6822082847599266
chr7	80618400	80619400	0.6770926579189781
chr7	80618500	80619500	0.7619541406203597
chr7	80618600	80619600	0.3598085011675625
chr7	80619700	80620700	-1.57417784252724
chr7	80619800	80620800	-1.3346683871229652
chr7	80619900	80620900	-1.326807591948857
chr7	80620000	80621000	-0.5737682331828142
chr7	80620100	80621100	0.8558034301754474
chr7	80620200	80621200	0.1072105651658689
chr7	80620300	80621300	0.3259130481213546
chr7	80620400	80621400	0.6426076916547969
chr7	80620500	80621500	0.1285357079012047
chr7	80620600	80621600	0.0776565852552631
chr7	80620700	80621700	0.013717364227009572
chr7	80620800	80621800	-0.1082693049151096
chr7	80620900	80621900	0.1792304558436985
chr7	80621000	80622000	-0.08876524494038142
chr7	80621100	80622100	-0.7701037977884113
chr7	80622300	80623300	-2.4004459256768853
chr7	80622400	80623400	-2.089718855313948
chr7	80622500	80623500	-2.025554844910185
chr7	80622600	80623600	-2.134554198865581
chr7	80622700	80623700	-2.113982972129929
chr7	80622800	80623800	-2.1265650422406424
chr7	80622900	80623900	-2.1186161812061832
chr7	80623000	80624000	-1.0398071487043004
chr7	80623500	80624500	1.1711937271653952
chr7	80623600	80624600	1.810006436894301
chr7	80623700	80624700	1.5444079259905592
chr7	80623800	80624800	1.3948536292400349
chr7	80623900	80624900	1.2927743354934076
chr7	80624000	80625000	1.1573852930194493
chr7	80624100	80625100	0.7898317060147944
chr7	80624200	80625200	-0.2465584644724855
chr7	80624300	80625300	-0.3159376240046517
chr7	80624400	80625400	-0.4891060129255708
chr7	80624500	80625500	-0.8852711451359191
chr7	80624600	80625600	-1.5923470819614671
chr7	80624700	80625700	-1.3397575201104832
chr7	80624800	80625800	-1.3307085781069985
chr7	80624900	80625900	-0.9679922416779538
chr7	80625000	80626000	-0.837758204498604
chr7	80625100	80626100	-0.5380014348313211
chr7	80625200	80626200	0.24141474848875386
chr7	80625300	80626300	0.5620718882122075
chr7	80625400	80626400	1.0438093644258406
chr7	80625500	80626500	1.0517237109042596
chr7	80625600	80626600	1.3059265559491255
chr7	80625700	80626700	1.1344196721480446
chr7	80625800	80626800	1.2595147265308837
chr7	80625900	80626900	0.7650299048399434
chr7	80626000	80627000	0.17205072015767728
chr7	80626100	80627100	0.30233193865938185
chr7	80626200	80627200	-1.0132170357061
chr7	80626300	80627300	-1.1653603379646746
chr7	80626400	80627400	-1.1046440430498377
chr7	80626500	80627500	-1.2546031761150902
chr7	80626600	80627600	-1.9868787537851744
chr7	80626700	80627700	-1.8262284038905303
chr7	80626800	80627800	-1.7053984873068255
chr7	80626900	80627900	-1.7436539591428712
chr7	80627000	80628000	-1.101024139303771
chr7	80627100	80628100	-1.8470567215059928
chr7	80627200	80628200	-1.0695046216592714
chr7	80627300	80628300	-1.2221074155757514
chr7	80627400	80628400	-1.3822095554216585
chr7	80627500	80628500	-1.3231590516884322
chr7	80627600	80628600	-0.7562337615699433
chr7	80627700	80628700	-1.2489241991617923
chr7	80627800	80628800	-1.0570794214953276
chr7	80627900	80628900	-0.5779663158453447
chr7	80628000	80629000	-1.0615936645234487
chr7	80628100	80629100	-0.4504365172127378
chr7	80628200	80629200	-0.3660278997045117
chr7	80628300	80629300	-0.29782754995217897
chr7	80628400	80629400	-0.3725674237866693
chr7	80628500	80629500	-0.13282740925054487
chr7	80628600	80629600	-0.00814388892620217
chr7	80628700	80629700	-0.025384897671984
chr7	80628800	80629800	-0.2732364704928185
chr7	80628900	80629900	-0.4809180837558625
chr7	80629000	80630000	-0.3964389853377734
chr7	80629100	80630100	-0.7241399426726887
chr7	80629200	80630200	-0.6074226393583179
chr7	80629300	80630300	-1.1723455633138704
chr7	80629400	80630400	-0.8807467673530005
chr7	80629500	80630500	-0.7675163905893364
chr7	80629600	80630600	-1.1535173313232912
chr7	80629700	80630700	-1.4009228679185943
chr7	80629800	80630800	-1.1003404133527788
chr7	80629900	80630900	-1.3432195911764166
chr7	80630000	80631000	-1.1657516500920477
chr7	80630100	80631100	-1.2735005677196731
chr7	80630200	80631200	-1.4512131939226147
chr7	80630300	80631300	-1.8221531218764133
chr7	80630400	80631400	-2.6159110244434824
chr7	80630500	80631500	-2.170153005182749
chr7	80630600	80631600	-1.6138277098656102
chr7	80630700	80631700	-1.6716476814693595
chr7	80630800	80631800	-2.302836836333308
chr7	80630900	80631900	-2.36196322902296
chr7	80631000	80632000	-2.1450732563636485
chr7	80631100	80632100	-1.489489101763606
chr7	80631200	80632200	-1.1702437350152881
chr7	80631300	80632300	-1.1357771914663268
chr7	80631400	80632400	-0.5800455648014098
chr7	80631500	80632500	-1.5973666298836176
chr7	80631600	80632600	-1.5649144791342038
chr7	80631700	80632700	-1.263058072856042
chr7	80631800	80632800	-0.9386901225107696
chr7	80631900	80632900	-0.3023777180532108
chr7	80632000	80633000	-0.3874026707337178
chr7	80632100	80633100	-0.8919004934867587
chr7	80632200	80633200	-2.3810114835572205
chr7	80632300	80633300	-1.9423115220316545
chr7	80632400	80633400	-1.4922496278031852
chr7	80632500	80633500	-0.8116794450836448
chr7	80632600	80633600	-0.9087700024479348
chr7	80632700	80633700	-0.8594896111628648
chr7	80632800	80633800	-0.7952388511571421
chr7	80632900	80633900	-0.9429301986019936
chr7	80633000	80634000	-0.9090895052087271
chr7	80633100	80634100	-0.861025488880537
chr7	80633200	80634200	0.1858348067419838
chr7	80633300	80634300	-0.1294008054008182
chr7	80633400	80634400	-0.6705017610358204
chr7	80633500	80634500	-1.3262693380126314
chr7	80633600	80634600	-0.8124722118255144
chr7	80633700	80634700	-0.5080578502541537
chr7	80633800	80634800	-0.4307173916223981
chr7	80633900	80634900	-1.1793128799917958
chr7	80634000	80635000	-1.8827397242365922
chr7	80634100	80635100	-2.084512226187352
chr7	80634200	80635200	-2.7796880069179437
chr7	80634300	80635300	-1.8223918207498413
chr7	80634400	80635400	-1.6187433181214284
chr7	80634500	80635500	-1.2978111594034378
chr7	80634600	80635600	-2.0219944927080973
chr7	80634700	80635700	-1.9957005550484184
chr7	80634800	80635800	-2.2761959128058007
chr7	80634900	80635900	-1.83255105121116
chr7	80635000	80636000	-1.5862172718092542
chr7	80635100	80636100	-1.7909508868100317
chr7	80635200	80636200	-1.1584960572679608
chr7	80635300	80636300	-1.7613825298115064
chr7	80635400	80636400	-2.101258209143176
chr7	80635500	80636500	-2.0700337921017766
chr7	80636600	80637600	-2.4772376498097493
chr7	80636700	80637700	-2.425556022506569
chr7	80636800	80637800	-1.9679277846296896
chr7	80636900	80637900	-2.539494096285336
chr7	80637000	80638000	-2.5724864382074424
chr7	80637100	80638100	-1.887537914972252
chr7	80637200	80638200	-1.0004268269224978
chr7	80637300	80638300	-0.9879591875302512
chr7	80638600	80639600	-1.6511103006267696
chr7	80638700	80639700	-1.9722055067160957
chr7	80638800	80639800	-1.5999304989925571
chr7	80638900	80639900	-2.1138718970026096
chr7	80639000	80640000	-2.149012625896184
chr7	80639100	80640100	-2.2570963379842977
chr7	80639200	80640200	-2.3025714461234066
chr7	80639300	80640300	-1.9943242471139035
chr7	80639400	80640400	-1.1317978642978206
chr7	80639500	80640500	-0.13109313134590952
chr7	80639600	80640600	-0.23615396567545674
chr7	80639700	80640700	-0.4987079885629129
chr7	80639800	80640800	-1.2113982246298822
chr7	80639900	80640900	-0.7708459457822746
chr7	80640000	80641000	-1.24678570822702
chr7	80640100	80641100	-0.9396957848900064
chr7	80640200	80641200	-0.626077916619583
chr7	80640300	80641300	-2.0390444552291256
chr7	80640400	80641400	-2.6124037068430286
chr7	80640500	80641500	-2.7249852490693987
chr7	80640600	80641600	-3.196799805595924
chr7	80640700	80641700	-2.6140624080411947
chr7	80640800	80641800	-1.5818637279652663
chr7	80640900	80641900	-1.5875802919038609
chr7	80641000	80642000	-1.1438669733701943
chr7	80641100	80642100	-1.7617014464843164
chr7	80641200	80642200	-2.24764259257589
chr7	80641300	80642300	-1.7078056692997703
chr7	80641400	80642400	-2.1541188775093976
chr7	80641500	80642500	-2.374369168844171
chr7	80641600	80642600	-1.758851040398407
chr7	80641700	80642700	-2.237123082288024
chr7	80641800	80642800	-2.622261980912
chr7	80641900	80642900	-2.529172016257062
chr7	80642000	80643000	-2.7721569292763015
chr7	80642100	80643100	-2.2136326100836925
chr7	80642200	80643200	-2.0701708102411818
chr7	80642300	80643300	-1.6015758861097706
chr7	80642400	80643400	-1.2652237180076766
chr7	80642500	80643500	-1.3436093831652924
chr7	80642600	80643600	-0.8496072712827817
chr7	80642700	80643700	-0.4397334157104712
chr7	80642800	80643800	-0.6630732314717304
chr7	80642900	80643900	-0.4458101015627409
chr7	80643000	80644000	-0.5381002406770409
chr7	80643100	80644100	-0.6665907446565703
chr7	80643200	80644200	-0.4996738279030433
chr7	80643300	80644300	-0.5441161258752615
chr7	80643400	80644400	-1.0369265918484027
chr7	80643500	80644500	-0.6127138145502619
chr7	80643600	80644600	-0.9467915270642948
chr7	80643700	80644700	-1.0790047740605893
chr7	80643800	80644800	-0.5641417751254721
chr7	80643900	80644900	-1.315860994408652
chr7	80644000	80645000	-1.15075640321869
chr7	80644100	80645100	-1.0954227423618441
chr7	80644200	80645200	-1.0206317996271723
chr7	80644300	80645300	-0.8597414645772078
chr7	80644400	80645400	0.13610703778506095
chr7	80645500	80646500	-0.6186870750409856
chr7	80645600	80646600	-0.022587634030330272
chr7	80645700	80646700	-0.6098761669509434
chr7	80645800	80646800	-1.109393565304892
chr7	80645900	80646900	-0.6818598298090996
chr7	80646000	80647000	-0.18809810373838465
chr7	80646100	80647100	-0.2159856879711281
chr7	80646200	80647200	-0.0159476488326285
chr7	80646300	80647300	0.6311277977975667
chr7	80646400	80647400	1.1807936194044335
chr7	80646500	80647500	0.4446764753629482
chr7	80646600	80647600	0.10258898457461756
chr7	80646700	80647700	0.2051749622753354
chr7	80646800	80647800	-0.1459020880080916
chr7	80646900	80647900	-0.42094598501486397
chr7	80647000	80648000	-0.5178664024684544
chr7	80647100	80648100	0.16381427941726928
chr7	80647200	80648200	-0.8129807686249384
chr7	80647300	80648300	-1.2912919083076797
chr7	80647400	80648400	-2.257691309663637
chr7	80647500	80648500	-2.4107308391932167
chr7	80647600	80648600	-2.83296632090394
chr7	80647700	80648700	-2.5486440358437354
chr7	80647800	80648800	-1.6157687558182037
chr7	80647900	80648900	-1.8854495865817151
chr7	80648000	80649000	-2.8540853198076586
chr7	80648100	80649100	-3.7977832258385065
chr7	80648200	80649200	-3.5487052067829468
chr7	80648300	80649300	-3.7265034421847454
chr7	80648400	80649400	-3.1787592971880336
chr7	80648500	80649500	-2.500294011909079
chr7	80648600	80649600	-2.5522374611915097
chr7	80648700	80649700	-2.662611262270295
chr7	80648800	80649800	-2.590710645252656
chr7	80648900	80649900	-2.813735040309404
chr7	80649000	80650000	-1.8182174876032389
chr7	80649100	80650100	-1.5917472234099486
chr7	80649200	80650200	-1.49298175542229
chr7	80649300	80650300	-1.6577605873387051
chr7	80649400	80650400	-2.2942197884457243
chr7	80649500	80650500	-2.6410647188678524
chr7	80649600	80650600	-2.8930504357021736
chr7	80649700	80650700	-2.663893064636274
chr7	80649800	80650800	-2.2984336130899314
chr7	80649900	80650900	-2.02045351662086
chr7	80651000	80652000	-1.6933483736962334
chr7	80651100	80652100	-2.1498217271258557
chr7	80651200	80652200	-1.8099495013985767
chr7	80651300	80652300	-1.9202499650485816
chr7	80651400	80652400	-1.9988984050890937
chr7	80651500	80652500	-1.06554290610202
chr7	80651600	80652600	-0.815715393106137
chr7	80651700	80652700	-0.8140140309817777
chr7	80651800	80652800	-0.5141599012408141
chr7	80651900	80652900	-0.23477786653518826
chr7	80652000	80653000	-0.2623823154990585
chr7	80652100	80653100	0.04950742340237198
chr7	80652200	80653200	-0.9057986025143406
chr7	80652300	80653300	-1.1956779526698629
chr7	80652400	80653400	-0.9768006103591708
chr7	80652500	80653500	-1.1493607551744882
chr7	80652600	80653600	-1.3328236604667976
chr7	80652700	80653700	-1.3141602020130954
chr7	80652800	80653800	-1.5113617304531315
chr7	80652900	80653900	-1.6839978997669225
chr7	80653000	80654000	-1.9234579149738118
chr7	80653100	80654100	-2.4173633212718424
chr7	80653200	80654200	-1.8201439796874568
chr7	80653300	80654300	-1.2089923393770001
chr7	80653400	80654400	-0.8386261661132078
chr7	80653500	80654500	-1.6473703469722032
chr7	80653600	80654600	-1.617020565666924
chr7	80653700	80654700	-2.2546721285679205
chr7	80653800	80654800	-2.0698753623422768
chr7	80653900	80654900	-2.168895767337974
chr7	80654000	80655000	-1.96716696359652
chr7	80654100	80655100	-1.943088776641328
chr7	80654200	80655200	-2.1746790745923468
chr7	80654300	80655300	-1.9538547185050568
chr7	80654400	80655400	-2.1736544200846515
chr7	80654500	80655500	-1.3296720875322574
chr7	80654600	80655600	-0.9545252067731848
chr7	80654700	80655700	-0.6872096494483609
chr7	80654800	80655800	-0.6888177351986363
chr7	80654900	80655900	-0.5393594381477637
chr7	80655000	80656000	-0.15850536935119658
chr7	80655100	80656100	-0.7809792137379131
chr7	80655200	80656200	-0.4117135579875725
chr7	80655300	80656300	-1.2566548867134786
chr7	80655400	80656400	-1.9379625477101805
chr7	80655500	80656500	-2.1084514695068566
chr7	80655600	80656600	-3.2925436040404015
chr7	80655700	80656700	-4.392817459436666
chr7	80655800	80656800	-4.558024667232164
chr7	80655900	80656900	-4.293933917702828
chr7	80656000	80657000	-4.865616952317792
chr7	80656100	80657100	-4.50800071926486
chr7	80656200	80657200	-4.315338464282639
chr7	80656300	80657300	-4.339379602546805
chr7	80656400	80657400	-3.6619346787486298
chr7	80656500	80657500	-4.323392406871404
chr7	80656600	80657600	-3.2284377900917334
chr7	80656700	80657700	-2.13416638429355
chr7	80656800	80657800	-2.02795255471676
chr7	80656900	80657900	-2.018513768600375
chr7	80657000	80658000	-1.8632501148801788
chr7	80657100	80658100	-1.5998320224158218
chr7	80657200	80658200	-1.8348901587546482
chr7	80657300	80658300	-0.7811966894224243
chr7	80657400	80658400	-0.7867821212317521
chr7	80657500	80658500	-0.9846069080261104
chr7	80657600	80658600	-1.5020664347855457
chr7	80657700	80658700	-0.4130055316884231
chr7	80657800	80658800	-0.5285736776334582
chr7	80657900	80658900	-0.927297799207788
chr7	80658000	80659000	-0.6949995075575824
chr7	80658100	80659100	-0.7878414461242236
chr7	80658200	80659200	-0.8689465440157422
chr7	80658300	80659300	-0.8610322730568671
chr7	80658400	80659400	-1.202081772273951
chr7	80658500	80659500	-0.9529630260621752
chr7	80658600	80659600	-0.7790804860368253
chr7	80658700	80659700	-1.7816851992926634
chr7	80658800	80659800	-1.7136371086122493
chr7	80658900	80659900	-1.6908782362568051
chr7	80659000	80660000	-2.148524023920941
chr7	80659100	80660100	-2.602138176331004
chr7	80659200	80660200	-2.648480424142744
chr7	80659300	80660300	-2.9784610483995766
chr7	80659400	80660400	-2.3460760234340237
chr7	80659500	80660500	-1.9372326151113552
chr7	80659600	80660600	-1.0590648676625058
chr7	80659700	80660700	-0.0929973307568157
chr7	80659800	80660800	0.288562416022013
chr7	80659900	80660900	0.17441964847158176
chr7	80660000	80661000	1.0710181469367497
chr7	80660100	80661100	0.4117874130806849
chr7	80660200	80661200	-0.4811330814568536
chr7	80660300	80661300	-0.7429590779668367
chr7	80660400	80661400	-1.2336588638034718
chr7	80660500	80661500	-1.377992640732153
chr7	80660600	80661600	-2.152219291280002
chr7	80660700	80661700	-2.930478320648831
chr7	80660800	80661800	-3.70500252612324
chr7	80660900	80661900	-3.529141151401172
chr7	80661000	80662000	-4.651138569962927
chr7	80661100	80662100	-3.919255885737378
chr7	80661200	80662200	-2.3713088959932813
chr7	80661300	80662300	-2.043338961975941
chr7	80661400	80662400	-1.959865236738744
chr7	80661500	80662500	-1.456626894715544
chr7	80661600	80662600	-1.60184011067417
chr7	80661700	80662700	-1.60127826080905
chr7	80661800	80662800	-1.879345818512832
chr7	80661900	80662900	-1.5522590606854094
chr7	80662000	80663000	-1.8319599222933622
chr7	80662100	80663100	-2.0145967911983247
chr7	80662200	80663200	-3.5029825852375702
chr7	80662300	80663300	-3.4181368473628004
chr7	80662400	80663400	-3.529030822690848
chr7	80662500	80663500	-4.448943881258723
chr7	80662600	80663600	-4.728707939185552
chr7	80662700	80663700	-4.394909210858569
chr7	80662800	80663800	-3.3615469214996674
chr7	80662900	80663900	-3.9386380482131083
chr7	80663000	80664000	-3.4200821851899317
chr7	80663100	80664100	-3.1056547987867527
chr7	80663200	80664200	-2.2613269350304384
chr7	80663300	80664300	-2.6878876535378726
chr7	80663400	80664400	-3.3175920233679568
chr7	80663500	80664500	-4.065138666715583
chr7	80663600	80664600	-3.861787464980402
chr7	80663700	80664700	-4.339141652840726
chr7	80663800	80664800	-3.99469562708651
chr7	80663900	80664900	-4.328157518709507
chr7	80664000	80665000	-4.403754250991839
chr7	80664100	80665100	-4.947997130329929
chr7	80664200	80665200	-5.1014004490406695
chr7	80664300	80665300	-5.28289740009822
chr7	80664400	80665400	-5.128249277980986
chr7	80665300	80666300	-2.5407350820960106
chr7	80665400	80666400	-1.8877059155512468
chr7	80665500	80666500	-2.4776527500279117
chr7	80665600	80666600	-1.7319120054976602
chr7	80665700	80666700	-1.3001662580234499
chr7	80665800	80666800	-1.2953173398168203
chr7	80665900	80666900	-2.0854190926740404
chr7	80666000	80667000	-2.6139615657347575
chr7	80666100	80667100	-2.4046089565379645
chr7	80666200	80667200	-2.6385040933629518
chr7	80666300	80667300	-2.8665645131769133
chr7	80666400	80667400	-2.794056157933122
chr7	80667800	80668800	-3.374809220691408
chr7	80667900	80668900	-3.7537644394744287
chr7	80668000	80669000	-4.0186813017400675
chr7	80668100	80669100	-3.865791457796292
chr7	80668200	80669200	-2.8445919563653765
chr7	80668300	80669300	-3.605940440714821
chr7	80668400	80669400	-3.2147183329959734
chr7	80668500	80669500	-3.3980412068799404
chr7	80668600	80669600	-3.039206805813226
chr7	80668700	80669700	-2.641993568745263
chr7	80668800	80669800	-2.6373334746143042
chr7	80668900	80669900	-2.315120595752638
chr7	80669000	80670000	-3.162187608913502
chr7	80669100	80670100	-3.5921422830369516
chr7	80669200	80670200	-4.157168652332323
chr7	80669300	80670300	-3.421276257093608
chr7	80669400	80670400	-4.517988749538182
chr7	80669500	80670500	-4.126133400787319
chr7	80669600	80670600	-4.606123420529722
chr7	80669700	80670700	-3.4918142538982595
chr7	80669800	80670800	-4.098276669954962
chr7	80669900	80670900	-3.5800544876040914
chr7	80670000	80671000	-3.031874894187089
chr7	80670100	80671100	-3.5526644116653627
chr7	80670200	80671200	-4.445467973784268
chr7	80670300	80671300	-4.864640135882411
chr7	80670400	80671400	-4.012681113414981
chr7	80670500	80671500	-3.6892809464929672
chr7	80670600	80671600	-3.4971549225188374
chr7	80670700	80671700	-4.305479505780738
chr7	80670800	80671800	-3.1676868870256936
chr7	80670900	80671900	-3.775566738430712
chr7	80671000	80672000	-4.6828532678077295
chr7	80671100	80672100	-4.331099734269375
chr7	80671200	80672200	-2.9447601938647394
chr7	80671300	80672300	-2.5548365732699185
chr7	80671400	80672400	-2.5256241254271474
chr7	80671500	80672500	-3.050758864944148
chr7	80671600	80672600	-2.9987461835150158
chr7	80671700	80672700	-2.284030773813676
chr7	80671800	80672800	-3.65923874621569
chr7	80671900	80672900	-4.4750365590668615
chr7	80672000	80673000	-3.1914110363945003
chr7	80672100	80673100	-2.8741206318536014
chr7	80672200	80673200	-3.8605131473498897
chr7	80672300	80673300	-4.004243767544967
chr7	80672400	80673400	-6.031943756800506
chr7	80672500	80673500	-5.626084243284612
chr7	80672600	80673600	-5.779564005472731
chr7	80672700	80673700	-6.184642730558123
chr7	80672800	80673800	-5.822191347184672
chr7	80672900	80673900	-5.5033859631946696
chr7	80673000	80674000	-5.778098643568844
chr7	80673100	80674100	-6.4650493652226375
chr7	80673200	80674200	-6.946089490190093
chr7	80673300	80674300	-7.1170690336437294
chr7	80673400	80674400	-5.128250257263324
chr7	80673500	80674500	-4.882577737784249
chr7	80673600	80674600	-4.6232480054177545
chr7	80673700	80674700	-4.726409063730654
chr7	80673800	80674800	-4.117803600573786
chr7	80673900	80674900	-3.997621375902048
chr7	80674000	80675000	-3.4522737569743054
chr7	80674100	80675100	-2.949716181912432
chr7	80674200	80675200	-1.7249508602601658
chr7	80674300	80675300	-1.6597706255468077
chr7	80674400	80675400	-1.9840418728956681
chr7	80674500	80675500	-2.324741122158336
chr7	80674600	80675600	-2.6554171042498327
chr7	80674700	80675700	-2.5173614327238885
chr7	80674800	80675800	-2.64192877476942
chr7	80674900	80675900	-1.6566399749953589
chr7	80675000	80676000	-1.756460482233704
chr7	80675100	80676100	-1.387997221596072
chr7	80675200	80676200	-1.8977798446755425
chr7	80675300	80676300	-1.5586937004848629
chr7	80675400	80676400	-1.4860707050675839
chr7	80675500	80676500	-2.305294794195441
chr7	80675600	80676600	-1.813263902650782
chr7	80675700	80676700	-2.3697515914972174
chr7	80675800	80676800	-2.2358811419845512
chr7	80675900	80676900	-3.125640362035529
chr7	80676000	80677000	-3.206675879056971
chr7	80676100	80677100	-3.297709740858115
chr7	80676200	80677200	-2.8399382253403185
chr7	80676300	80677300	-2.591432049736957
chr7	80676400	80677400	-2.5391948190632574
chr7	80676500	80677500	-1.6366614283736622
chr7	80676600	80677600	-2.2684182831398303
chr7	80676700	80677700	-1.2500130856138172
chr7	80676800	80677800	-1.3692591400919307
chr7	80676900	80677900	-1.155883255644493
chr7	80677000	80678000	-1.2270400360225837
chr7	80677100	80678100	-0.7958937735997774
chr7	80677200	80678200	-1.1207320399164968
chr7	80677300	80678300	-1.8289451224581323
chr7	80677400	80678400	-1.788581213108989
chr7	80677500	80678500	-1.8107465316745253
chr7	80677600	80678600	-2.0246118885400284
chr7	80677700	80678700	-2.5190706031204932
chr7	80677800	80678800	-2.7394433488644503
chr7	80677900	80678900	-3.3259277049109848
chr7	80678000	80679000	-3.65279540666617
chr7	80678100	80679100	-3.975185673893801
chr7	80678200	80679200	-3.831306231231789
chr7	80678300	80679300	-3.833232366233082
chr7	80678400	80679400	-3.533168322418044
chr7	80678500	80679500	-3.719261307965717
chr7	80678600	80679600	-3.5807619267551094
chr7	80678700	80679700	-3.7476769383825785
chr7	80678800	80679800	-3.866972395056238
chr7	80678900	80679900	-2.9017014118350466
chr7	80679000	80680000	-2.167690130162478
chr7	80679100	80680100	-1.7634083309158828
chr7	80679200	80680200	-1.838425263982156
chr7	80679300	80680300	-2.0799571569937845
chr7	80679400	80680400	-2.121535525351846
chr7	80679500	80680500	-2.863870594125764
chr7	80679600	80680600	-2.6305349102668645
chr7	80679700	80680700	-2.6591790455729063
chr7	80679800	80680800	-2.210981571536777
chr7	80679900	80680900	-3.1049698085483657
chr7	80680000	80681000	-3.1865076450498213
chr7	80680100	80681100	-3.410499363829866
chr7	80680200	80681200	-3.257582070837321
chr7	80680300	80681300	-2.782804628058591
chr7	80680400	80681400	-2.950600899434672
chr7	80680500	80681500	-2.4566947860427835
chr7	80680600	80681600	-2.804438018789895
chr7	80680700	80681700	-2.5524457045231634
chr7	80680800	80681800	-2.5586076758217184
chr7	80680900	80681900	-2.5661228684190363
chr7	80681000	80682000	-2.808339421900452
chr7	80681100	80682100	-3.41891926214738
chr7	80681200	80682200	-3.573538422534272
chr7	80681300	80682300	-3.4686326546152317
chr7	80681400	80682400	-3.886923769612066
chr7	80681500	80682500	-3.8678935385073103
chr7	80681600	80682600	-4.157498567183218
chr7	80681700	80682700	-4.468764658339673
chr7	80681800	80682800	-4.568688303722901
chr7	80681900	80682900	-3.750363614653892
chr7	80682000	80683000	-3.279946461187005
chr7	80682100	80683100	-2.3603205764336748
chr7	80682200	80683200	-2.7776027050649708
chr7	80683500	80684500	-1.2339244161673115
chr7	80683600	80684600	-1.548454693578862
chr7	80683700	80684700	-3.1306632117462847
chr7	80683800	80684800	-4.011741882206245
chr7	80683900	80684900	-4.275722960824802
chr7	80684000	80685000	-4.852850578655399
chr7	80684100	80685100	-5.1043930377018185
chr7	80684200	80685200	-4.887781642755709
chr7	80684300	80685300	-4.691217756363503
chr7	80684400	80685400	-5.0950517155496575
chr7	80684500	80685500	-5.182191921527707
chr7	80684600	80685600	-5.528607076781117
chr7	80684700	80685700	-4.89306310681307
chr7	80684800	80685800	-4.3027746803899625
chr7	80684900	80685900	-3.5654383552523736
chr7	80685000	80686000	-2.7238900350934725
chr7	80685100	80686100	-2.070119384332569
chr7	80685200	80686200	-1.9351054019639573
chr7	80685300	80686300	-1.1970408446279628
chr7	80685400	80686400	-0.9383747200556362
chr7	80685500	80686500	-1.1688196067605727
chr7	80685600	80686600	-0.8631853063097008
chr7	80685700	80686700	-0.999320120459512
chr7	80685800	80686800	-0.8515448635377959
chr7	80685900	80686900	-1.288059183006549
chr7	80686000	80687000	-1.1979696346562134
chr7	80686100	80687100	-2.3675976863864725
chr7	80686200	80687200	-2.0016163597076115
chr7	80686300	80687300	-2.4842973446753023
chr7	80686400	80687400	-2.0984546926940526
chr7	80686500	80687500	-1.4076264606182909
chr7	80686600	80687600	-1.3465272992043922
chr7	80686700	80687700	-1.574569059114478
chr7	80686800	80687800	-1.6803133067082454
chr7	80686900	80687900	-1.6688810650725507
chr7	80687000	80688000	-1.8737290193653091
chr7	80687100	80688100	-1.0200392556560922
chr7	80687200	80688200	-1.2731774297803735
chr7	80687300	80688300	-1.4952187937956434
chr7	80687400	80688400	-1.7875236298810806
chr7	80687500	80688500	-2.5049119109254665
chr7	80687600	80688600	-2.2027630437582406
chr7	80687700	80688700	-1.352117877376763
chr7	80687800	80688800	-1.5325363896039643
chr7	80687900	80688900	-1.4871854359673211
chr7	80688000	80689000	-1.2237572711159734
chr7	80688100	80689100	-1.103130543272214
chr7	80688200	80689200	-1.4864188880004834
chr7	80688300	80689300	-1.2274544624928891
chr7	80688400	80689400	-0.8240147779930272
chr7	80688500	80689500	0.10923590521144914
chr7	80688600	80689600	-1.0360997180466938
chr7	80688700	80689700	-1.6287389073302394
chr7	80688800	80689800	-1.8222708561896224
chr7	80688900	80689900	-1.7616650763383528
chr7	80689000	80690000	-1.8832108048440084
chr7	80689100	80690100	-2.3858727406556697
chr7	80689200	80690200	-2.0517931854847102
chr7	80689300	80690300	-2.223885531987196
chr7	80689400	80690400	-1.6896174963426014
chr7	80689500	80690500	-2.870072968510615
chr7	80689600	80690600	-2.0889582877318342
chr7	80689700	80690700	-1.6075326010451219
chr7	80689800	80690800	-1.235636538550034
chr7	80689900	80690900	-1.4142258027818753
chr7	80690000	80691000	-1.3049166029634358
chr7	80690100	80691100	-0.8134743473645764
chr7	80690200	80691200	-0.8646611525933062
chr7	80690300	80691300	-0.4143700729306282
chr7	80690400	80691400	-1.174044590570887
chr7	80690500	80691500	-0.4881579626294135
chr7	80690600	80691600	-0.7613174406908235
chr7	80690700	80691700	-1.1612688146023742
chr7	80690800	80691800	-1.5391296611415044
chr7	80690900	80691900	-1.9422407958844483
chr7	80691000	80692000	-1.9458398963868193
chr7	80691100	80692100	-2.905960008064324
chr7	80691200	80692200	-3.365598213324341
chr7	80691300	80692300	-3.272537085623353
chr7	80691400	80692400	-3.794304084271348
chr7	80691500	80692500	-3.6657716219834304
chr7	80691600	80692600	-4.107806373114991
chr7	80691700	80692700	-4.540612988456506
chr7	80691800	80692800	-3.8148315369571058
chr7	80691900	80692900	-3.2972347084037774
chr7	80692000	80693000	-3.8366907863201023
chr7	80692100	80693100	-3.7780440245309936
chr7	80692200	80693200	-3.693726712422459
chr7	80692300	80693300	-4.119574577743344
chr7	80692400	80693400	-3.777556016046014
chr7	80692500	80693500	-4.3992981476611925
chr7	80692600	80693600	-4.148898526566196
chr7	80692700	80693700	-3.2281556914944693
chr7	80692800	80693800	-4.577710437640757
chr7	80692900	80693900	-4.812074270568174
chr7	80693000	80694000	-5.09370337512498
chr7	80693100	80694100	-4.061905775968588
chr7	80693200	80694200	-4.216244836871416
chr7	80693300	80694300	-3.822360421877929
chr7	80693400	80694400	-3.826991265598648
chr7	80693500	80694500	-2.811736068971089
chr7	80693600	80694600	-2.889301784616328
chr7	80693700	80694700	-2.928389274688279
chr7	80693800	80694800	-1.5681939456093068
chr7	80693900	80694900	-1.068824575106004
chr7	80694000	80695000	-0.3642729673426669
chr7	80694100	80695100	-0.9939178769807776
chr7	80694200	80695200	-0.8321151919571641
chr7	80694300	80695300	-1.0542365119823192
chr7	80694400	80695400	-0.9730559825549424
chr7	80694500	80695500	-1.859310742499168
chr7	80694600	80695600	-1.339397729045226
chr7	80694700	80695700	-1.599740448553724
chr7	80694800	80695800	-2.228385162955193
chr7	80694900	80695900	-2.176051539045649
chr7	80696000	80697000	-3.4844892209330216
chr7	80696100	80697100	-4.225015698458196
chr7	80696200	80697200	-3.9724408987320463
chr7	80696300	80697300	-4.047037808554902
chr7	80696400	80697400	-4.398241159179325
chr7	80696500	80697500	-3.970580411563997
chr7	80696600	80697600	-4.40747861386
chr7	80696700	80697700	-4.406565292682292
chr7	80696800	80697800	-4.373140073688961
chr7	80696900	80697900	-4.281458540448351
chr7	80697000	80698000	-3.734471469355172
chr7	80697100	80698100	-2.5837073451217183
chr7	80697200	80698200	-2.2506199146402373
chr7	80697300	80698300	-2.160067627223472
chr7	80697400	80698400	-2.2703297702227125
chr7	80697500	80698500	-3.0749012816815644
chr7	80697600	80698600	-2.6692515608260634
chr7	80697700	80698700	-2.286442044583492
chr7	80697800	80698800	-2.78424101048992
chr7	80697900	80698900	-3.0849682654447985
chr7	80698000	80699000	-3.0385968929654723
chr7	80698100	80699100	-3.467848301332228
chr7	80698200	80699200	-3.0410319913378885
chr7	80698300	80699300	-2.794946235102908
chr7	80698400	80699400	-2.344981000405954
chr7	80698500	80699500	-2.39683294919683
chr7	80698600	80699600	-2.550057221298919
chr7	80698700	80699700	-2.9751709647185947
chr7	80698800	80699800	-2.7162200915850057
chr7	80698900	80699900	-1.5520939044349131
chr7	80699000	80700000	-1.899248299518725
chr7	80699100	80700100	-2.195376931810013
chr7	80699200	80700200	-2.8827116605711227
chr7	80699300	80700300	-2.8991446050446985
chr7	80699400	80700400	-3.521136171759731
chr7	80699500	80700500	-3.845903636661119
chr7	80699600	80700600	-4.292203342371195
chr7	80699700	80700700	-3.4875902063131985
chr7	80699800	80700800	-3.0790305845386117
chr7	80699900	80700900	-4.337741314747412
chr7	80700000	80701000	-3.8013049284465517
chr7	80700100	80701100	-2.697249919973138
chr7	80700200	80701200	-2.459565349439851
chr7	80700300	80701300	-2.622804234002281
chr7	80700400	80701400	-3.2974787517990567
chr7	80700500	80701500	-3.29917634635639
chr7	80700600	80701600	-3.734163595910944
chr7	80700700	80701700	-3.4615779289179214
chr7	80700800	80701800	-4.188570613028164
chr7	80700900	80701900	-3.659889623571426
chr7	80701000	80702000	-4.038632866463695
chr7	80701100	80702100	-5.22975089611098
chr7	80701200	80702200	-5.5108237866377285
chr7	80701300	80702300	-5.992532862375691
chr7	80701400	80702400	-5.237098948771742
chr7	80701500	80702500	-4.516247227290597
chr7	80701600	80702600	-3.4882823049883163
chr7	80701700	80702700	-4.216788952979015
chr7	80701800	80702800	-3.6705409568760814
chr7	80701900	80702900	-3.716144852735776
chr7	80702000	80703000	-3.32658583843893
chr7	80702100	80703100	-2.5675826292208557
chr7	80702200	80703200	-1.5570672172504592
chr7	80702300	80703300	-1.1747872419384942
chr7	80702400	80703400	-0.390030722064735
chr7	80702500	80703500	-0.9875663634481132
chr7	80702600	80703600	-1.3790432006898392
chr7	80702700	80703700	-1.102883274276142
chr7	80702800	80703800	-0.8813556377930596
chr7	80702900	80703900	-0.7197552724225654
chr7	80703000	80704000	-1.2886509099120045
chr7	80703100	80704100	-1.8111196465020811
chr7	80703200	80704200	-2.6974619110618905
chr7	80703300	80704300	-2.359395038719553
chr7	80703400	80704400	-2.835258761353081
chr7	80703500	80704500	-2.7509294005864606
chr7	80703600	80704600	-1.775014104527071
chr7	80703700	80704700	-1.9659755774501395
chr7	80703800	80704800	-1.7847030704129894
chr7	80703900	80704900	-2.207005026613043
chr7	80704000	80705000	-1.5086556328174214
chr7	80704100	80705100	-1.4165568833516369
chr7	80704200	80705200	-1.2560255975789254
chr7	80704300	80705300	-1.2661338612772752
chr7	80704400	80705400	-0.716568632592272
chr7	80705500	80706500	-1.2581744743270549
chr7	80705600	80706600	-1.2891803851926618
chr7	80705700	80706700	-1.12060212774694
chr7	80705800	80706800	-1.3985127921149851
chr7	80705900	80706900	-1.2326966162108173
chr7	80706000	80707000	-0.5749954268510825
chr7	80706100	80707100	-0.0863947251776169
chr7	80706200	80707200	-0.31128318199137184
chr7	80706700	80707700	-2.5619501969593017
chr7	80706800	80707800	-2.2797950851335007
chr7	80706900	80707900	-2.7190961068022284
chr7	80707000	80708000	-3.1352831124529144
chr7	80707100	80708100	-2.6609524487228637
chr7	80707200	80708200	-2.7896215461321687
chr7	80707300	80708300	-2.045963759015497
chr7	80707400	80708400	-2.0812108457731044
chr7	80707500	80708500	-1.9399274917043667
chr7	80707600	80708600	-1.3440011417025095
chr7	80707700	80708700	-1.1334933475738669
chr7	80707800	80708800	-1.8655802243750303
chr7	80707900	80708900	-1.530315171070172
chr7	80708000	80709000	-1.1319655423848167
chr7	80708100	80709100	-1.6905345816315558
chr7	80708200	80709200	-1.5480666222693809
chr7	80708300	80709300	-1.998854985266035
chr7	80708400	80709400	-1.3798567419321628
chr7	80708500	80709500	-1.4714899832958694
chr7	80708600	80709600	-1.7972073384751848
chr7	80708700	80709700	-1.940590670859696
chr7	80708800	80709800	-1.7412113837745318
chr7	80708900	80709900	-1.5563986889598391
chr7	80709000	80710000	-1.9982679816318056
chr7	80709100	80710100	-1.6626715036880086
chr7	80709200	80710200	-2.301137659972156
chr7	80709300	80710300	-3.2021726316650017
chr7	80709400	80710400	-3.5118963877981297
chr7	80709500	80710500	-3.7688701642558495
chr7	80709600	80710600	-4.011660833688041
chr7	80709700	80710700	-3.4169866062526397
chr7	80709800	80710800	-2.61756299261292
chr7	80709900	80710900	-2.4889683444509103
chr7	80710000	80711000	-2.6048683788699063
chr7	80710100	80711100	-2.9633396051215177
chr7	80710200	80711200	-2.2751992621225043
chr7	80710300	80711300	-1.3577398931603275
chr7	80710400	80711400	-1.1765090821068471
chr7	80710500	80711500	-0.7631581428914297
chr7	80710600	80711600	-0.9594638318121902
chr7	80710700	80711700	-1.7056190519818364
chr7	80710800	80711800	-2.487866669815358
chr7	80710900	80711900	-3.7542882764287167
chr7	80711000	80712000	-3.5682640691020464
chr7	80711100	80712100	-3.4560088546724
chr7	80711200	80712200	-3.925617166517072
chr7	80711300	80712300	-4.419101078958639
chr7	80716100	80717100	-7.230358512683438
chr7	80716200	80717200	-7.124031851832878
chr7	80716300	80717300	-7.108827567378841
chr7	80716400	80717400	-7.127046173753003
chr7	80716500	80717500	-6.5346836802436075
chr7	80716600	80717600	-5.52907238704959
chr7	80718700	80719700	-4.378461643890185
chr7	80718800	80719800	-3.3038256707064897
chr7	80718900	80719900	-2.6617407536627096
chr7	80719000	80720000	-2.8577394463062626
chr7	80719100	80720100	-3.901958255664413
chr7	80719200	80720200	-4.093059250316611
chr7	80719300	80720300	-4.134952886165958
chr7	80719400	80720400	-3.739304871759799
chr7	80719500	80720500	-2.378805912684856
chr7	80719600	80720600	-1.7337686446750005
chr7	80719700	80720700	-1.835319806947586
chr7	80719800	80720800	-2.132867493736504
chr7	80719900	80720900	-2.399494276331238
chr7	80720000	80721000	-3.084164682868243
chr7	80720100	80721100	-2.2803330469007297
chr7	80720200	80721200	-2.503285299790904
chr7	80720300	80721300	-2.447784210287937
chr7	80720400	80721400	-1.9652752070410984
chr7	80720500	80721500	-2.8739199905697776
chr7	80720600	80721600	-2.8548879199028265
chr7	80720700	80721700	-2.545215829692587
chr7	80720800	80721800	-2.446466059118225
chr7	80720900	80721900	-2.5112011795831184
chr7	80721000	80722000	-2.2083524938793366
chr7	80721100	80722100	-2.462073504517848
chr7	80721200	80722200	-2.050544952374481
chr7	80721300	80722300	-2.0958073414108416
chr7	80721400	80722400	-2.509545903992236
chr7	80721500	80722500	-2.7324360131398486
chr7	80721600	80722600	-2.529046773823112
chr7	80721700	80722700	-2.3955529634490547
chr7	80721800	80722800	-2.7098982183332723
chr7	80721900	80722900	-2.843913693929475
chr7	80722000	80723000	-1.7534993555035
chr7	80722100	80723100	-0.7662049769183588
chr7	80722200	80723200	-0.6814334999961785
chr7	80722300	80723300	-0.496679262808239
chr7	80722400	80723400	-1.2952258381218773
chr7	80722500	80723500	-0.5147637822647725
chr7	80722600	80723600	-0.3558986904271316
chr7	80723100	80724100	-0.5886235046573703
chr7	80723200	80724200	-1.011986387927977
chr7	80723300	80724300	-1.1421561340504665
chr7	80723700	80724700	-2.172987691130375
chr7	80723800	80724800	-2.401071178787772
chr7	80723900	80724900	-2.236706061116829
chr7	80724000	80725000	-2.561573124955197
chr7	80724100	80725100	-2.744404451991852
chr7	80724200	80725200	-2.629486444337997
chr7	80724300	80725300	-2.578054538364272
chr7	80724400	80725400	-2.3431478780199573
chr7	80724500	80725500	-1.5845170505366846
chr7	80724600	80725600	-1.9446941136137847
chr7	80724700	80725700	-0.9658856187550702
chr7	80725300	80726300	-2.1523863383849737
chr7	80725400	80726400	-2.246521381183681
chr7	80725500	80726500	-2.8371894247692286
chr7	80725600	80726600	-2.7760024289718777
chr7	80725700	80726700	-3.708840529128088
chr7	80725800	80726800	-3.667924414209849
chr7	80725900	80726900	-4.288311019488398
chr7	80726000	80727000	-4.627442403615454
chr7	80726100	80727100	-4.2949399669524535
chr7	80726200	80727200	-4.131342080278008
chr7	80726300	80727300	-4.044020258877151
chr7	80726400	80727400	-4.2562099423156186
chr7	80726500	80727500	-3.6749228691018487
chr7	80726600	80727600	-3.971401328517997
chr7	80726700	80727700	-3.0047524623004103
chr7	80726800	80727800	-3.5177684140577634
chr7	80726900	80727900	-3.0047094577839446
chr7	80727000	80728000	-2.429741909374939
chr7	80727100	80728100	-2.2381259997403053
chr7	80727200	80728200	-2.138250104882008
chr7	80727300	80728300	-3.2069543954262647
chr7	80727400	80728400	-2.945994937541263
chr7	80727500	80728500	-3.035434446770872
chr7	80727600	80728600	-2.5803908896188417
chr7	80727700	80728700	-3.2161749020944845
chr7	80727800	80728800	-2.8061274617966863
chr7	80727900	80728900	-2.861319939664301
chr7	80728000	80729000	-2.9507463920591555
chr7	80728100	80729100	-2.8129104062222585
chr7	80728200	80729200	-3.3731469767844566
chr7	80728300	80729300	-1.9120653739626208
chr7	80728400	80729400	-1.8961729699058685
chr7	80728500	80729500	-2.0656391025474257
chr7	80728600	80729600	-2.9451372106142912
chr7	80728700	80729700	-2.681684386244933
chr7	80728800	80729800	-2.544333769704559
chr7	80728900	80729900	-2.051396073179642
chr7	80729000	80730000	-1.5287673408600495
chr7	80729100	80730100	-1.3144845782254888
chr7	80729200	80730200	-0.6133044117567671
chr7	80729300	80730300	-0.8270645720906785
chr7	80729400	80730400	-0.9396422160502012
chr7	80729500	80730500	-1.0777727020296164
chr7	80729600	80730600	-0.21123066556826986
chr7	80729700	80730700	0.1916282320429457
chr7	80729800	80730800	0.0018894860205059766
chr7	80729900	80730900	-0.6068465691116266
chr7	80730000	80731000	-1.5494642354991686
chr7	80730100	80731100	-1.7043048578675368
chr7	80730200	80731200	-2.5359216838732834
chr7	80730300	80731300	-2.9659591869780284
chr7	80730400	80731400	-2.7990471539199024
chr7	80731500	80732500	-2.1022132112027085
chr7	80731600	80732600	-2.1277979472525472
chr7	80731700	80732700	-2.0189523080852974
chr7	80731800	80732800	-3.047751546856261
chr7	80731900	80732900	-3.1999013918692354
chr7	80732000	80733000	-2.9668450660863375
chr7	80732100	80733100	-2.9264879025626174
chr7	80732200	80733200	-2.449813217542645
chr7	80732300	80733300	-2.1578647529804647
chr7	80732400	80733400	-1.9918369464183519
chr7	80732500	80733500	-1.54897314556231
chr7	80732600	80733600	-1.4523848766473613
chr7	80732700	80733700	-1.508635559100103
chr7	80732800	80733800	-1.1741765106982285
chr7	80732900	80733900	-2.0696001948485634
chr7	80733000	80734000	-1.7701614998279702
chr7	80733100	80734100	-1.670019157477756
chr7	80733200	80734200	-1.3672480819261963
chr7	80733300	80734300	-1.7146068780248032
chr7	80733400	80734400	-2.092224273715522
chr7	80733500	80734500	-2.2149290378103452
chr7	80733600	80734600	-2.2098092737184563
chr7	80733700	80734700	-2.946621740295305
chr7	80733800	80734800	-2.9475700010895562
chr7	80733900	80734900	-1.8936252119846653
chr7	80734000	80735000	-2.3043067114396107
chr7	80734100	80735100	-2.547769521017889
chr7	80734200	80735200	-3.607941844569005
chr7	80734300	80735300	-2.94713925366916
chr7	80734400	80735400	-2.9216445462801075
chr7	80734500	80735500	-3.1751938251806195
chr7	80734600	80735600	-3.4526481352042424
chr7	80734700	80735700	-2.9950260094506413
chr7	80734800	80735800	-2.827063654282614
chr7	80734900	80735900	-2.753203537000917
chr7	80735000	80736000	-2.722272126636657
chr7	80735100	80736100	-3.1286550051346107
chr7	80735200	80736200	-3.202854407010183
chr7	80735300	80736300	-3.9193306134034485
chr7	80735400	80736400	-3.9919643108577625
chr7	80735500	80736500	-3.844376333628305
chr7	80735600	80736600	-3.844505086083154
chr7	80735700	80736700	-3.4325830229416043
chr7	80735800	80736800	-3.268534972206272
chr7	80735900	80736900	-2.875709824761062
chr7	80736000	80737000	-2.487749888196238
chr7	80736100	80737100	-2.210551905442817
chr7	80736200	80737200	-2.0608669729030726
chr7	80736300	80737300	-2.0818214864988467
chr7	80736400	80737400	-1.663149513445724
chr7	80736500	80737500	-1.2186465695198538
chr7	80736600	80737600	-1.331173011125547
chr7	80736700	80737700	-1.3899486699857473
chr7	80736800	80737800	-1.1792634551199823
chr7	80738900	80739900	-2.013078145159048
chr7	80739000	80740000	-1.6380462659944266
chr7	80739100	80740100	-1.4061371292952252
chr7	80739200	80740200	-1.2274371781933515
chr7	80739300	80740300	-0.3096182591474825
chr7	80739400	80740400	-0.3842474470464399
chr7	80739500	80740500	-0.2227681817481664
chr7	80739600	80740600	-0.648897053202804
chr7	80739700	80740700	-0.8621879355641252
chr7	80739800	80740800	-0.40447152979130396
chr7	80739900	80740900	-0.7615186415821403
chr7	80740000	80741000	-1.1988288766393043
chr7	80740100	80741100	-1.1960539678018869
chr7	80740200	80741200	-1.9207383953830288
chr7	80740300	80741300	-2.286668729975291
chr7	80740400	80741400	-2.2753107091504456
chr7	80740500	80741500	-2.6154215749639365
chr7	80740600	80741600	-1.5727380882483195
chr7	80740700	80741700	-1.2215477660757683
chr7	80740800	80741800	-0.7206864062967105
chr7	80740900	80741900	-0.5069879818303823
chr7	80741000	80742000	-0.3556510532182095
chr7	80741100	80742100	-0.21942675404770626
chr7	80741200	80742200	0.492841525459411
chr7	80741300	80742300	0.6804127562801244
chr7	80741400	80742400	0.6309845939415275
chr7	80741500	80742500	0.5498195119275485
chr7	80741600	80742600	-0.3231842645199761
chr7	80741700	80742700	-0.3139939076747029
chr7	80741800	80742800	-0.5780195508752528
chr7	80741900	80742900	-1.1570267780525954
chr7	80742000	80743000	-1.0129338784163684
chr7	80742100	80743100	-1.252624543546447
chr7	80742200	80743200	-1.4023271710605674
chr7	80742300	80743300	-1.1279564813174874
chr7	80742400	80743400	-0.9439261114225832
chr7	80742500	80743500	-1.2577929106770476
chr7	80742600	80743600	-1.1595072018285968
chr7	80742700	80743700	-0.7709871719637691
chr7	80742800	80743800	-1.5479536057137524
chr7	80742900	80743900	-0.33875021547101536
chr7	80743000	80744000	-1.0832190601846508
chr7	80743100	80744100	-0.8303700646139769
chr7	80743200	80744200	-0.848714927536323
chr7	80743300	80744300	-1.483958314036854
chr7	80743400	80744400	-2.6829957906080417
chr7	80743500	80744500	-2.6162263597339885
chr7	80743600	80744600	-1.8961320712653948
chr7	80743700	80744700	-2.4443499757217806
chr7	80743800	80744800	-1.7389378134340712
chr7	80743900	80744900	-2.874611948430692
chr7	80744000	80745000	-1.7476962970632959
chr7	80744100	80745100	-1.5927733542535427
chr7	80744200	80745200	-0.7061468416161104
chr7	80744300	80745300	-0.19989108442864456
chr7	80744400	80745400	1.0309388627759346
chr7	80744500	80745500	1.2670196109075127
chr7	80744600	80745600	0.6104785502557278
chr7	80744700	80745700	1.1123396974151871
chr7	80744800	80745800	1.1846207437568443
chr7	80744900	80745900	1.501893418156678
chr7	80745000	80746000	0.7994166199554558
chr7	80745100	80746100	0.6945901084378947
chr7	80745200	80746200	0.23168430959320035
chr7	80745300	80746300	-0.18817714930089452
chr7	80745400	80746400	-0.6271678805644378
chr7	80745500	80746500	-0.7389856250027611
chr7	80745600	80746600	-1.0171934970119416
chr7	80745700	80746700	-0.8474193178436787
chr7	80745800	80746800	-0.9791161442292046
chr7	80745900	80746900	-1.0357021110447833
chr7	80746000	80747000	-0.6236375430069963
chr7	80746100	80747100	-0.8745755018697077
chr7	80746200	80747200	-1.3285491815855417
chr7	80746300	80747300	-1.3056795138210116
chr7	80746400	80747400	-1.875462741481696
chr7	80746500	80747500	-1.6568289811372532
chr7	80746600	80747600	-0.4150626570910601
chr7	80746700	80747700	-0.6928951030548879
chr7	80746800	80747800	-0.7149187702530835
chr7	80746900	80747900	-0.955823144608362
chr7	80747000	80748000	-0.6363185525572863
chr7	80747100	80748100	-0.4900356363723258
chr7	80747200	80748200	-0.3599883144210766
chr7	80747300	80748300	0.0061626153152517715
chr7	80747400	80748400	0.2016544630952519
chr7	80747500	80748500	0.29817898999448594
chr7	80747600	80748600	-0.2021156173311511
chr7	80747700	80748700	-0.04827763983621386
chr7	80747800	80748800	-0.06907819361302192
chr7	80747900	80748900	0.2875169403817282
chr7	80748000	80749000	-0.5161584604151134
chr7	80748100	80749100	-0.5575757721530745
chr7	80748200	80749200	-0.6122240217469389
chr7	80748300	80749300	-0.7967208382428611
chr7	80748400	80749400	-1.021316309421203
chr7	80748500	80749500	-1.2897944483256174
chr7	80748600	80749600	-1.1942565524448328
chr7	80750600	80751600	-2.0319393806564094
chr7	80750700	80751700	-2.15096195468824
chr7	80750800	80751800	-2.6452228671369906
chr7	80750900	80751900	-1.691371689032199
chr7	80751000	80752000	-1.5807238617091197
chr7	80751100	80752100	-1.8085263238529508
chr7	80751200	80752200	-1.3870768262102209
chr7	80751300	80752300	-1.4498814482417566
chr7	80751400	80752400	-1.3045678853840519
chr7	80751500	80752500	-0.5351120248090346
chr7	80751600	80752600	-0.6271594707437653
chr7	80752600	80753600	-1.888380312699146
chr7	80752700	80753700	-1.811001770229538
chr7	80752800	80753800	-1.8338556074503345
chr7	80752900	80753900	-2.5492436844973634
chr7	80753000	80754000	-2.505767675237999
chr7	80753100	80754100	-1.5674067328604442
chr7	80753200	80754200	-0.8649666493928947
chr7	80753300	80754300	-0.5544456142793749
chr7	80753400	80754400	0.4212392409529973
chr7	80753500	80754500	-0.2270643605740365
chr7	80753600	80754600	-0.9764879571687796
chr7	80753700	80754700	-1.0026383190737758
chr7	80753800	80754800	-0.6875921636968049
chr7	80753900	80754900	-0.8202967617099449
chr7	80755600	80756600	-1.2095790764949166
chr7	80755700	80756700	-1.262015124494226
chr7	80755800	80756800	-1.341538279420843
chr7	80755900	80756900	-1.1186487918785517
chr7	80756000	80757000	-0.7741864664435957
chr7	80756100	80757100	-0.5382164282050544
chr7	80756200	80757200	-0.3782839240678693
chr7	80756300	80757300	-0.0007498780902163325
chr7	80756400	80757400	0.4269295974965604
chr7	80756500	80757500	1.0169167684246068
chr7	80756600	80757600	0.8838403469510752
chr7	80756700	80757700	0.454787523092604
chr7	80756800	80757800	0.9018183004217012
chr7	80756900	80757900	0.8209044730898974
chr7	80757000	80758000	1.3360512215795792
chr7	80757100	80758100	0.5589236982300368
chr7	80757200	80758200	0.06250469384880604
chr7	80757300	80758300	0.096962168179555
chr7	80757400	80758400	0.4627269405272137
chr7	80757500	80758500	0.6543868189029818
chr7	80757600	80758600	0.2621839664292556
chr7	80757700	80758700	0.9869766168312192
chr7	80757800	80758800	0.9825351014484917
chr7	80757900	80758900	1.1164727439663729
chr7	80758000	80759000	0.25050713683600695
chr7	80758100	80759100	0.973044155797956
chr7	80758200	80759200	1.4364937614160789
chr7	80758300	80759300	1.5692188604116362
chr7	80758400	80759400	1.0447871404565272
chr7	80758500	80759500	0.4212426551135413
chr7	80758600	80759600	0.5623294088513129
chr7	80758700	80759700	0.42763981036104026
chr7	80758800	80759800	0.6686582796754837
chr7	80758900	80759900	0.19730618473882652
chr7	80759000	80760000	-0.3053583453804855
chr7	80759100	80760100	-1.0302983182234855
chr7	80759200	80760200	-1.195728585623114
chr7	80759300	80760300	-1.0680256980823204
chr7	80759400	80760400	-1.0181856981073851
chr7	80759500	80760500	-0.9391286472095226
chr7	80759600	80760600	-0.44383788922641976
chr7	80759700	80760700	-0.6056901232428956
chr7	80759800	80760800	-0.9525286012402314
chr7	80759900	80760900	-1.1809552701652948
chr7	80760000	80761000	-0.6917659875042262
chr7	80760100	80761100	-0.4576920336804695
chr7	80760200	80761200	-0.689757419699495
chr7	80760300	80761300	-0.7657174578197927
chr7	80760400	80761400	-0.979087146069584
chr7	80760500	80761500	-1.1237050725329962
chr7	80760600	80761600	-1.5429192416883113
chr7	80760700	80761700	-1.2847489814444275
chr7	80760800	80761800	-1.4956489395967554
chr7	80760900	80761900	-0.8571040399705082
chr7	80761000	80762000	-0.7286349312980493
chr7	80762100	80763100	-0.4764278461877458
chr7	80762200	80763200	0.14812128212101142
chr7	80762300	80763300	-0.5814190305265716
chr7	80762400	80763400	-0.2814190121699046
chr7	80762500	80763500	-0.7346887582861422
chr7	80762600	80763600	-0.6200760826095406
chr7	80762700	80763700	-0.4043833553179793
chr7	80762800	80763800	-1.0379689759776398
chr7	80762900	80763900	-1.138982776987464
chr7	80763000	80764000	-1.3135617343978163
chr7	80763100	80764100	-1.1406956982581078
chr7	80763200	80764200	-1.0069617899269656
chr7	80763300	80764300	-0.4106299177268843
chr7	80763400	80764400	-0.2967919882285336
chr7	80763500	80764500	-0.17004691124648633
chr7	80763600	80764600	-0.2927175615643626
chr7	80763700	80764700	-0.4969882888545775
chr7	80763800	80764800	0.0654915020123813
chr7	80763900	80764900	-0.04394506944595177
chr7	80764000	80765000	-0.3257132365404247
chr7	80764100	80765100	-0.3214652477232477
chr7	80764200	80765200	-0.3200076385008725
chr7	80764300	80765300	-1.0284092943366452
chr7	80764400	80765400	-1.0763806678194745
chr7	80764500	80765500	-0.5606657751756394
chr7	80764600	80765600	-0.035116635426787585
chr7	80764700	80765700	0.13528631961551996
chr7	80764800	80765800	-0.497954136458096
chr7	80764900	80765900	-0.6215951242920984
chr7	80765000	80766000	-0.6891223459545526
chr7	80765100	80766100	-1.219276291212395
chr7	80765200	80766200	-1.3918585736807672
chr7	80765300	80766300	-0.4852545040053448
chr7	80765400	80766400	-0.4649976666214875
chr7	80765500	80766500	-0.5678974159579829
chr7	80765600	80766600	-0.9247561609633148
chr7	80765700	80766700	-0.8677998553202084
chr7	80765800	80766800	-0.2990015954647829
chr7	80765900	80766900	0.6077085428660596
chr7	80766000	80767000	1.2236919983822276
chr7	80766100	80767100	1.5093984126925852
chr7	80766200	80767200	1.808932832236552
chr7	80766300	80767300	0.8130812468411832
chr7	80766400	80767400	0.8273988783355962
chr7	80766500	80767500	0.5369130992815996
chr7	80766600	80767600	0.6014378635028861
chr7	80766700	80767700	0.7425048451455235
chr7	80766800	80767800	0.1866663865725264
chr7	80766900	80767900	-0.6340481415449195
chr7	80767000	80768000	-0.6860221137124388
chr7	80767100	80768100	-0.6790641995101478
chr7	80767200	80768200	-0.8790054568268304
chr7	80767300	80768300	-0.008279669236878933
chr7	80767400	80768400	-0.233346750426226
chr7	80767500	80768500	0.031145848917658894
chr7	80767600	80768600	-0.0912868844895924
chr7	80767700	80768700	-0.6201750279791577
chr7	80767800	80768800	-0.18216472200753853
chr7	80767900	80768900	0.38871890791839536
chr7	80768000	80769000	-0.18122002381557645
chr7	80768100	80769100	-0.27312657206021074
chr7	80768200	80769200	-0.2264468506862827
chr7	80768300	80769300	-0.8312270711551042
chr7	80768400	80769400	-0.3576531235495363
chr7	80768500	80769500	0.02207017803547897
chr7	80768600	80769600	0.2889415319806308
chr7	80768700	80769700	0.501298783560017
chr7	80768800	80769800	0.8085825058772211
chr7	80769900	80770900	-0.05629526313213421
chr7	80770000	80771000	-0.30000736169685216
chr7	80770100	80771100	-0.26898952031589585
chr7	80770200	80771200	-0.5251841036658196
chr7	80770300	80771300	-0.8941926658405182
chr7	80770400	80771400	-0.2131755807147604
chr7	80770500	80771500	-0.6786004536345578
chr7	80770600	80771600	-1.1912217940976961
chr7	80770700	80771700	-1.5053743496454992
chr7	80770800	80771800	-1.7520398853711516
chr7	80770900	80771900	-1.8090378904446167
chr7	80771000	80772000	-1.444071635803125
chr7	80771100	80772100	-1.592707379770441
chr7	80771200	80772200	-1.0736073772966834
chr7	80771300	80772300	-0.5081567289378218
chr7	80771400	80772400	-0.959319671400556
chr7	80771500	80772500	-0.7148726849744065
chr7	80771600	80772600	0.03696850968834503
chr7	80771700	80772700	-0.0018738391837967397
chr7	80771800	80772800	-0.042281088200931335
chr7	80771900	80772900	0.27495882757604306
chr7	80772000	80773000	0.2773882589629477
chr7	80772100	80773100	0.05750918031540748
chr7	80772200	80773200	-0.6250088888210185
chr7	80772300	80773300	-0.4555121811731331
chr7	80772400	80773400	-0.6078517584830644
chr7	80772500	80773500	-1.2189228977555853
chr7	80772600	80773600	-1.2141635325274642
chr7	80772700	80773700	-1.3414414035181084
chr7	80772800	80773800	-0.8265431553030043
chr7	80772900	80773900	-1.3483793067645822
chr7	80773000	80774000	-1.8001288790496812
chr7	80773100	80774100	-1.4194233056485954
chr7	80773200	80774200	-1.10222372656674
chr7	80773300	80774300	-1.6032699486272235
chr7	80773400	80774400	-1.0503688205082289
chr7	80773500	80774500	-0.7602206662715076
chr7	80773600	80774600	-0.9700534505502352
chr7	80773700	80774700	-1.1773133326750351
chr7	80773800	80774800	-1.3098317042280927
chr7	80773900	80774900	-1.1090330662367085
chr7	80774000	80775000	-1.0315407449978917
chr7	80774100	80775100	-0.9354710323070468
chr7	80774200	80775200	-0.5463248188992178
chr7	80774300	80775300	-0.3689031676971242
chr7	80774400	80775400	-0.8049243919179487
chr7	80774500	80775500	-0.7760937438889891
chr7	80774600	80775600	-1.8438378848062107
chr7	80774700	80775700	-1.5762210310878964
chr7	80774800	80775800	-1.8416445738318707
chr7	80774900	80775900	-2.9952345721956486
chr7	80775000	80776000	-2.652923213699488
chr7	80775100	80776100	-3.323074766634435
chr7	80775200	80776200	-3.997306485751222
chr7	80775300	80776300	-4.109918356011495
chr7	80775400	80776400	-3.8753496475706974
chr7	80775500	80776500	-3.124520604691583
chr7	80775600	80776600	-2.354991499017401
chr7	80775700	80776700	-2.1357270001485147
chr7	80775800	80776800	-1.7817911285183647
chr7	80775900	80776900	-1.3760802307022535
chr7	80776000	80777000	-1.4743182880290542
chr7	80776100	80777100	-1.6412687643230244
chr7	80776200	80777200	-1.294091154256902
chr7	80776300	80777300	-1.4475997220496717
chr7	80776400	80777400	-1.1231862143853504
chr7	80776500	80777500	-1.270260912938126
chr7	80776600	80777600	-0.7431692518739654
chr7	80776700	80777700	-0.7834469969779422
chr7	80776800	80777800	-1.3272183994251
chr7	80776900	80777900	-0.5891256162742936
chr7	80777000	80778000	-1.2690465801893744
chr7	80777100	80778100	-1.2500321556655267
chr7	80777200	80778200	-1.1394634294141068
chr7	80777300	80778300	-1.603915405515204
chr7	80777400	80778400	-1.8852125453192041
chr7	80777500	80778500	-2.346252894956064
chr7	80777600	80778600	-2.124360657098024
chr7	80777700	80778700	-2.245900265885559
chr7	80777800	80778800	-2.2629108303422405
chr7	80777900	80778900	-2.8233235073639324
chr7	80778000	80779000	-1.9125999589685514
chr7	80778100	80779100	-0.9142495314844268
chr7	80778200	80779200	-0.28144312983824543
chr7	80778300	80779300	-0.4024691785278711
chr7	80778400	80779400	-0.8828116958234842
chr7	80778500	80779500	-0.2907627348477205
chr7	80778600	80779600	-1.1216484851711574
chr7	80778700	80779700	-0.8927525274489069
chr7	80778800	80779800	-0.3291821025177921
chr7	80778900	80779900	-0.13602998183576712
chr7	80779000	80780000	0.3179326237219561
chr7	80779100	80780100	0.041907595252844015
chr7	80779200	80780200	-0.7750758908368619
chr7	80779300	80780300	-0.1811472310408228
chr7	80779400	80780400	-0.2302049897270394
chr7	80779500	80780500	0.027060236634650486
chr7	80779600	80780600	0.4709932318388773
chr7	80779700	80780700	0.5801131178537073
chr7	80779800	80780800	0.033032195391914106
chr7	80779900	80780900	0.4378841837124866
chr7	80780000	80781000	-0.5100525799954465
chr7	80780100	80781100	-0.09614194652138207
chr7	80780200	80781200	0.8304537495455543
chr7	80780300	80781300	1.1937462263181586
chr7	80780400	80781400	1.5430956801273357
chr7	80780500	80781500	0.8819812204757279
chr7	80780600	80781600	1.253726636821783
chr7	80780700	80781700	1.0411965389785725
chr7	80780800	80781800	1.849051080446388
chr7	80780900	80781900	0.30379244688429513
chr7	80781000	80782000	0.47205538058463803
chr7	80781100	80782100	-0.08128993723278156
chr7	80781200	80782200	-0.9668081849569734
chr7	80781300	80782300	-0.9913665723095136
chr7	80781400	80782400	-0.8366788810480853
chr7	80781500	80782500	-1.1026091131133569
chr7	80781600	80782600	-1.9209144397126945
chr7	80781700	80782700	-2.189001390765516
chr7	80781800	80782800	-1.8020508658027865
chr7	80781900	80782900	-0.6451205263611073
chr7	80782000	80783000	-0.24705006256329384
chr7	80782100	80783100	0.13054314990000898
chr7	80782200	80783200	0.3452503025805477
chr7	80782300	80783300	0.3434454636938629
chr7	80782400	80783400	0.14149178295737824
chr7	80782500	80783500	0.6315448005646711
chr7	80782600	80783600	1.355658880851958
chr7	80782700	80783700	1.230253621094306
chr7	80782800	80783800	0.6331643217056804
chr7	80782900	80783900	0.8672650602307794
chr7	80783000	80784000	0.7013515418725329
chr7	80783100	80784100	0.3503323394434183
chr7	80783200	80784200	0.2665669119584129
chr7	80783300	80784300	0.25818268861786875
chr7	80783400	80784400	0.5651756424763188
chr7	80783500	80784500	-0.09047109627027262
chr7	80783600	80784600	-0.349118803681914
chr7	80783700	80784700	0.3199713613017445
chr7	80783800	80784800	0.12951975461910506
chr7	80783900	80784900	-0.07116323863971688
chr7	80784000	80785000	-0.2647680877419174
chr7	80784100	80785100	0.03972945442146393
chr7	80784200	80785200	0.14308354703554998
chr7	80784300	80785300	0.17031159256460393
chr7	80784400	80785400	0.115275672699755
chr7	80784500	80785500	0.6994215051129885
chr7	80784600	80785600	0.13417336662239465
chr7	80784700	80785700	-0.1746481686165824
chr7	80784800	80785800	0.013547327079159576
chr7	80784900	80785900	0.1573405798666208
chr7	80785000	80786000	-0.022554573270938523
chr7	80785100	80786100	-0.4123559214247527
chr7	80785200	80786200	-0.6005549961369637
chr7	80785300	80786300	-1.0214405860287359
chr7	80785400	80786400	-1.5383047496978908
chr7	80785500	80786500	-1.9860529442048842
chr7	80785600	80786600	-2.43889615743744
chr7	80785700	80786700	-2.8623577024998554
chr7	80785800	80786800	-3.017330772039456
chr7	80785900	80786900	-3.0036315277245467
chr7	80786000	80787000	-2.4129009948912685
chr7	80786100	80787100	-2.264744903981473
chr7	80786200	80787200	-2.2026553515483207
chr7	80786300	80787300	-2.2736842797344097
chr7	80786400	80787400	-1.7575495109954176
chr7	80786500	80787500	-1.0684595450588743
chr7	80787400	80788400	0.14622352143234832
chr7	80787500	80788500	-0.3899971269855123
chr7	80787600	80788600	-0.3897312802935271
chr7	80787700	80788700	-1.1696606319341252
chr7	80787800	80788800	-1.6880356932383924
chr7	80787900	80788900	-1.2280183876388908
chr7	80788000	80789000	-1.3346151084187494
chr7	80788100	80789100	-0.7145943687239341
chr7	80788200	80789200	-0.9963462553025719
chr7	80788300	80789300	-0.8060294687920521
chr7	80788400	80789400	-1.0475737374516134
chr7	80788500	80789500	-1.0136643674919703
chr7	80788600	80789600	-0.7553017186214428
chr7	80788700	80789700	-0.3995119308474489
chr7	80788800	80789800	-0.018704518962020758
chr7	80788900	80789900	-0.403525560663539
chr7	80789000	80790000	-0.4048142118474429
chr7	80789100	80790100	-0.7919747333377943
chr7	80789200	80790200	-0.9782264659922344
chr7	80789300	80790300	-1.2423409678936772
chr7	80789400	80790400	-1.0301799225895156
chr7	80789500	80790500	-0.8517852795403934
chr7	80789600	80790600	-1.2069219378024998
chr7	80789700	80790700	-1.0658154279227714
chr7	80789800	80790800	-0.9330139129210612
chr7	80789900	80790900	-0.5623476868754361
chr7	80790000	80791000	-0.35364574744380123
chr7	80790100	80791100	-0.2631833317760456
chr7	80790200	80791200	0.7831343450274635
chr7	80790300	80791300	0.8870475809826744
chr7	80790400	80791400	0.2282356684374351
chr7	80790500	80791500	0.12234193371032273
chr7	80790600	80791600	0.5450063031307637
chr7	80790700	80791700	0.4666132729457768
chr7	80790800	80791800	0.7292428948810821
chr7	80790900	80791900	0.4737047418539461
chr7	80791000	80792000	0.35938407773152015
chr7	80791100	80792100	0.6570977920114724
chr7	80791200	80792200	-0.6116394495601695
chr7	80791300	80792300	-0.8258836719886616
chr7	80791400	80792400	-0.4423655378402847
chr7	80791500	80792500	-0.12676941403469605
chr7	80791600	80792600	-0.6710201018748148
chr7	80791700	80792700	-0.6918571536064196
chr7	80791800	80792800	-1.8439237807322555
chr7	80791900	80792900	-1.9480378946279355
chr7	80792000	80793000	-1.861927685056947
chr7	80792100	80793100	-1.638091613734284
chr7	80792200	80793200	-1.4172362415591022
chr7	80792300	80793300	-1.274983947463596
chr7	80792400	80793400	-0.9436398257268076
chr7	80792500	80793500	-1.7599757454757108
chr7	80792600	80793600	-2.2298955410347534
chr7	80792700	80793700	-2.526716077313633
chr7	80792800	80793800	-1.4882649688050151
chr7	80793900	80794900	-0.2282282600383661
chr7	80794000	80795000	-0.5781842516968427
chr7	80794100	80795100	-0.3012217355136201
chr7	80794200	80795200	-0.15324822718539574
chr7	80794300	80795300	0.01168551301500328
chr7	80794400	80795400	0.36387289191174094
chr7	80794500	80795500	-0.42537260012421824
chr7	80794600	80795600	-1.0591700474277943
chr7	80794700	80795700	-1.6782088095279522
chr7	80794800	80795800	-2.0646623882617834
chr7	80794900	80795900	-2.6391526098552576
chr7	80795000	80796000	-2.2137680376055546
chr7	80795100	80796100	-2.3828231538392526
chr7	80795200	80796200	-2.6316942462954223
chr7	80795300	80796300	-3.0899677057684047
chr7	80795400	80796400	-3.1441923727318035
chr7	80795500	80796500	-2.397378126160688
chr7	80795600	80796600	-1.2087313871787193
chr7	80795700	80796700	-0.5343030534879791
chr7	80795800	80796800	-0.06903848954872288
chr7	80795900	80796900	0.6719191210806466
chr7	80796000	80797000	-0.01294917929551732
chr7	80796100	80797100	0.22309349777137533
chr7	80796200	80797200	-0.02945352112728345
chr7	80796300	80797300	0.6937713717872371
chr7	80796400	80797400	0.7112071913472136
chr7	80796500	80797500	0.6333772910010338
chr7	80796600	80797600	-0.5241452219746545
chr7	80796700	80797700	-0.8404467178582277
chr7	80796800	80797800	-1.0151815587141149
chr7	80796900	80797900	-1.2449072246804191
chr7	80797000	80798000	-1.2868334901487206
chr7	80797100	80798100	-1.7910633054090903
chr7	80797200	80798200	-1.0245624114412224
chr7	80797300	80798300	-1.0440256732020603
chr7	80797400	80798400	-1.0863368485662142
chr7	80797500	80798500	-1.6662163057907233
chr7	80797600	80798600	-0.7574273161745214
chr7	80797700	80798700	-0.724801893551587
chr7	80797800	80798800	-1.1032363799948184
chr7	80797900	80798900	-1.4099147720788718
chr7	80798000	80799000	-0.7630458620764128
chr7	80798100	80799100	-0.9269236223845424
chr7	80798200	80799200	-2.092597778420238
chr7	80798300	80799300	-2.614860038117436
chr7	80798400	80799400	-2.5855202335615712
chr7	80798500	80799500	-2.2980239131113143
chr7	80798600	80799600	-2.3371500807866714
chr7	80798700	80799700	-2.2515815394931766
chr7	80798800	80799800	-1.5375993337398153
chr7	80798900	80799900	-0.9686247785181012
chr7	80799000	80800000	-1.0501142855859165
chr7	80800200	80801200	-1.2012928925554038
chr7	80800300	80801300	-1.9669406522880195
chr7	80800400	80801400	-1.6799457078192828
chr7	80800500	80801500	-2.194852793203366
chr7	80800600	80801600	-2.3529519314344336
chr7	80800700	80801700	-1.8402972503247232
chr7	80800800	80801800	-1.7058132773899286
chr7	80800900	80801900	-1.8169657294456727
chr7	80801000	80802000	-1.3483479243329555
chr7	80801100	80802100	-1.7851439034643402
chr7	80801200	80802200	-1.6164927337112849
chr7	80801300	80802300	-0.9612629510231641
chr7	80801400	80802400	-1.2201485666792051
chr7	80801500	80802500	-0.3143162765685694
chr7	80801600	80802600	-0.4048304149415507
chr7	80801700	80802700	-0.5363598857925548
chr7	80801800	80802800	0.5590644458980671
chr7	80801900	80802900	0.9609504095876958
chr7	80802000	80803000	0.6385071868818512
chr7	80802100	80803100	1.2575789627377372
chr7	80802200	80803200	0.8057680384217709
chr7	80802300	80803300	1.0029104275770857
chr7	80802400	80803400	1.1828567053805479
chr7	80802500	80803500	1.258962682876977
chr7	80802600	80803600	1.7827850391408318
chr7	80802700	80803700	1.49943545430528
chr7	80802800	80803800	0.6448083167012383
chr7	80802900	80803900	0.10895095372074888
chr7	80803000	80804000	0.5419721949924804
chr7	80803100	80804100	-0.2848794072235561
chr7	80803200	80804200	0.01727731452990269
chr7	80803300	80804300	-0.4276617809998908
chr7	80803400	80804400	-0.3690462191688471
chr7	80803500	80804500	-1.4235523760648672
chr7	80803600	80804600	-1.6981749275569982
chr7	80803700	80804700	-1.6695494460990468
chr7	80803800	80804800	-2.284933513692083
chr7	80803900	80804900	-2.263633255129
chr7	80804000	80805000	-2.8164188574276516
chr7	80804100	80805100	-1.536598048419442
chr7	80804200	80805200	-1.6137853321350928
chr7	80804300	80805300	-1.62498707874409
chr7	80804400	80805400	-1.8461052470175616
chr7	80804500	80805500	-1.122648460749145
chr7	80804600	80805600	-1.4759173515968829
chr7	80804700	80805700	-0.9399167550016908
chr7	80804800	80805800	-0.2605512025704436
chr7	80804900	80805900	-0.2620003718517941
chr7	80805000	80806000	-0.21157475444131352
chr7	80805100	80806100	-0.9016964945844521
chr7	80805200	80806200	-0.6503674321873152
chr7	80805300	80806300	-0.9008003635750588
chr7	80805400	80806400	-0.7366948287870559
chr7	80805500	80806500	-0.9173168786915844
chr7	80805600	80806600	-0.4412238308439663
chr7	80805700	80806700	-1.0327953183577545
chr7	80805800	80806800	-1.0755673637475394
chr7	80805900	80806900	-0.5775144773462874
chr7	80806000	80807000	0.33414792502836066
chr7	80806100	80807100	0.09121219781504326
chr7	80806200	80807200	-0.3447903653646312
chr7	80806300	80807300	-0.3322937304026929
chr7	80806400	80807400	-0.4807535821106253
chr7	80806500	80807500	-0.7071307399431582
chr7	80806600	80807600	-0.7548930902954664
chr7	80806700	80807700	-0.5508702393327114
chr7	80806800	80807800	-1.0152241024377218
chr7	80806900	80807900	-1.7248200878251654
chr7	80807000	80808000	-2.661368832551305
chr7	80807100	80808100	-1.6038183543605613
chr7	80807200	80808200	-1.6288653346484343
chr7	80807300	80808300	-0.9529493978007736
chr7	80807400	80808400	-0.6390313533678351
chr7	80807500	80808500	-0.3665145860590415
chr7	80807600	80808600	-0.3580934835524854
chr7	80807700	80808700	-0.7004991483627527
chr7	80807800	80808800	-1.158227759534739
chr7	80807900	80808900	-0.980226821866926
chr7	80808000	80809000	-0.18655026188314658
chr7	80808100	80809100	0.19976968684313576
chr7	80808200	80809200	0.7103786302554721
chr7	80808300	80809300	0.5075532231500833
chr7	80808400	80809400	-0.06059174532465648
chr7	80808500	80809500	-0.4905308888351489
chr7	80808600	80809600	-0.16507423445066868
chr7	80808700	80809700	0.145851151325974
chr7	80808800	80809800	1.0786114882999118
chr7	80808900	80809900	1.3966849066480649
chr7	80809000	80810000	0.1809715219872717
chr7	80809100	80810100	-0.6270669858586009
chr7	80809200	80810200	-0.6708960037585191
chr7	80809300	80810300	-0.40178280097752295
chr7	80809400	80810400	-0.3091872657983258
chr7	80809500	80810500	0.20435745463625626
chr7	80809600	80810600	-0.21039700091126184
chr7	80809700	80810700	0.08522604901349938
chr7	80809800	80810800	-0.7868767490157895
chr7	80809900	80810900	-0.12377388819027298
chr7	80810000	80811000	-0.032459411987828035
chr7	80810100	80811100	-0.4151921569853259
chr7	80810200	80811200	-1.4421537607795945
chr7	80810300	80811300	-2.0292883701892457
chr7	80810400	80811400	-1.8080937387354103
chr7	80810500	80811500	-1.7379385975961823
chr7	80810600	80811600	-1.838991224540793
chr7	80810700	80811700	-2.3848413520518643
chr7	80810800	80811800	-2.436766537862828
chr7	80810900	80811900	-2.9818544771170257
chr7	80811000	80812000	-2.811573822725315
chr7	80811100	80812100	-2.469874053620712
chr7	80811200	80812200	-1.4945862250267428
chr7	80811300	80812300	-0.9468570467922656
chr7	80811400	80812400	-0.891847035840237
chr7	80811500	80812500	-0.9300549772158722
chr7	80811600	80812600	-1.5959326364163553
chr7	80811700	80812700	-1.9135405129824936
chr7	80811800	80812800	-2.1205377163009422
chr7	80811900	80812900	-2.4868824729116525
chr7	80812000	80813000	-1.9418024827166367
chr7	80812100	80813100	-2.034473896598636
chr7	80812200	80813200	-2.0198986746392222
chr7	80813000	80814000	-1.8683424879594943
chr7	80813100	80814100	-2.4506761255158342
chr7	80813200	80814200	-2.389201336174969
chr7	80813300	80814300	-3.044762049889982
chr7	80813400	80814400	-2.779099797365107
chr7	80813500	80814500	-2.024722671017656
chr7	80813600	80814600	-1.2637168773556735
chr7	80813700	80814700	-0.467575572769743
chr7	80813800	80814800	-0.9335303840133082
chr7	80814000	80815000	0.1609959145560742
chr7	80814100	80815100	0.7412607681303547
chr7	80814200	80815200	-0.3407900064246278
chr7	80814300	80815300	0.04909496717611344
chr7	80814400	80815400	-0.2341226342980191
chr7	80814500	80815500	-0.8067579413110914
chr7	80815600	80816600	-0.9941752628392281
chr7	80815700	80816700	-0.6702492693678701
chr7	80815800	80816800	-0.6610989109026563
chr7	80815900	80816900	-0.7039701508917352
chr7	80816000	80817000	-1.3622863107372176
chr7	80816100	80817100	-1.2519177475291303
chr7	80816200	80817200	-1.26238869738874
chr7	80816300	80817300	-1.27024176352547
chr7	80816400	80817400	-1.424336110996887
chr7	80816500	80817500	-1.985153022925872
chr7	80816600	80817600	-2.4021801355473085
chr7	80816700	80817700	-2.2293070575574765
chr7	80816800	80817800	-2.2696315471830384
chr7	80816900	80817900	-2.432243877786479
chr7	80817000	80818000	-2.284155930232086
chr7	80817100	80818100	-2.4871189590969083
chr7	80817200	80818200	-2.3806264765656766
chr7	80817300	80818300	-2.5966047703039368
chr7	80817400	80818400	-1.7238266717240414
chr7	80817500	80818500	-0.8006724334913629
chr7	80817600	80818600	-0.4837188261605613
chr7	80817700	80818700	-0.042826114642541435
chr7	80817800	80818800	-0.3891896368809611
chr7	80817900	80818900	-0.6942043067345784
chr7	80818000	80819000	-1.1817351639811624
chr7	80818100	80819100	-1.6959548293390094
chr7	80818200	80819200	-1.948090801629796
chr7	80818300	80819300	-1.5071766636447677
chr7	80818400	80819400	-2.1863392980916987
chr7	80818500	80819500	-2.5939024963167965
chr7	80818600	80819600	-3.0896395756811126
chr7	80818700	80819700	-3.3461592050056703
chr7	80818800	80819800	-2.679921760319714
chr7	80818900	80819900	-2.4885893296767314
chr7	80819000	80820000	-1.5436530870000358
chr7	80819100	80820100	-0.8870391469613319
chr7	80820100	80821100	0.15346696230514945
chr7	80820200	80821200	-0.2015460460906047
chr7	80820300	80821300	-0.7085649052623619
chr7	80820400	80821400	-0.6873848075642055
chr7	80820500	80821500	-1.4058629149501267
chr7	80820600	80821600	-1.1633785725004753
chr7	80820700	80821700	-1.3676997087422598
chr7	80820800	80821800	-1.2952006498179631
chr7	80820900	80821900	-1.2103427137920388
chr7	80821000	80822000	-0.9952835055977189
chr7	80821100	80822100	-1.9459955599393013
chr7	80821200	80822200	-2.001570519842675
chr7	80821300	80822300	-2.2949063649100943
chr7	80821400	80822400	-2.023161401926497
chr7	80821500	80822500	-1.8546457965432883
chr7	80821600	80822600	-2.2375719451753
chr7	80821700	80822700	-1.4117653227212243
chr7	80821800	80822800	-1.78688879138758
chr7	80821900	80822900	-1.4763102020606422
chr7	80822000	80823000	-1.633894025760094
chr7	80822100	80823100	-0.5775988159935834
chr7	80822200	80823200	-0.28577631577589635
chr7	80822300	80823300	0.29040042619540696
chr7	80822400	80823400	0.17327336300473947
chr7	80822500	80823500	0.3731479859164101
chr7	80822600	80823600	0.6799241594051936
chr7	80822700	80823700	0.14316485603998458
chr7	80822800	80823800	-0.17628495357665952
chr7	80822900	80823900	-0.8730677649160786
chr7	80823000	80824000	-0.827738164556321
chr7	80823100	80824100	-1.28299411511018
chr7	80823200	80824200	-1.4762159620824742
chr7	80823300	80824300	-1.9323431245248115
chr7	80823400	80824400	-1.755613461486104
chr7	80823500	80824500	-1.8494099695457389
chr7	80823600	80824600	-2.1466380988720246
chr7	80823700	80824700	-2.30253995170152
chr7	80823800	80824800	-1.8463815197962503
chr7	80823900	80824900	-1.09653061062596
chr7	80824000	80825000	-1.2861876034506567
chr7	80824100	80825100	-1.6343436163217804
chr7	80824200	80825200	-1.394286912352615
chr7	80824300	80825300	-1.7958479967138723
chr7	80824400	80825400	-1.7221420431699868
chr7	80824500	80825500	-1.7619702582075345
chr7	80824600	80825600	-1.4303936291107264
chr7	80824700	80825700	-1.262346744897967
chr7	80824800	80825800	-0.7066989950998359
chr7	80824900	80825900	-1.6050296187924071
chr7	80825000	80826000	-1.844856843274489
chr7	80825100	80826100	-1.6363923574104309
chr7	80825200	80826200	-1.9114827486404933
chr7	80825300	80826300	-1.6873883847381619
chr7	80825400	80826400	-2.1412719767321438
chr7	80825500	80826500	-1.3964603476375717
chr7	80825600	80826600	-1.7125497273596555
chr7	80825700	80826700	-1.6692357780758578
chr7	80825800	80826800	-1.4784716873637953
chr7	80825900	80826900	-1.8013548627892801
chr7	80826000	80827000	-1.2104116178404827
chr7	80826100	80827100	-1.3804990128434174
chr7	80826200	80827200	-1.150256903541102
chr7	80826300	80827300	-0.5823983023359904
chr7	80826400	80827400	-0.1935709250978264
chr7	80827500	80828500	-0.8594282623365609
chr7	80827600	80828600	-1.6628272516469855
chr7	80827700	80828700	-1.4194529024545697
chr7	80827800	80828800	-1.7880383215400133
chr7	80827900	80828900	-2.2256576799327363
chr7	80828000	80829000	-2.4952947203244995
chr7	80828100	80829100	-2.4688830673647053
chr7	80828200	80829200	-3.426827114456497
chr7	80828300	80829300	-3.909748675547277
chr7	80828400	80829400	-3.5180076821813917
chr7	80828500	80829500	-3.6384042459830894
chr7	80828600	80829600	-2.98165796740126
chr7	80828700	80829700	-3.35392485199181
chr7	80828800	80829800	-2.662347097418956
chr7	80828900	80829900	-2.893438684892142
chr7	80829000	80830000	-2.0816039158146857
chr7	80829100	80830100	-1.8163317060203013
chr7	80829200	80830200	-0.6444827853883284
chr7	80829300	80830300	-0.6866662294212614
chr7	80829400	80830400	-0.3435710346092922
chr7	80829500	80830500	-0.00485733104081902
chr7	80829600	80830600	0.4080897144681962
chr7	80829700	80830700	0.4629338356406324
chr7	80829800	80830800	0.1927358101171087
chr7	80829900	80830900	0.8165688506891584
chr7	80830000	80831000	-0.5638321051140233
chr7	80830100	80831100	-0.4710689511707024
chr7	80830200	80831200	-1.0783977158868172
chr7	80830300	80831300	-0.5426807928648018
chr7	80830400	80831400	-1.0524638050791035
chr7	80830500	80831500	-0.5400574815677877
chr7	80830600	80831600	-0.5480878606375056
chr7	80830700	80831700	-0.2035144547498124
chr7	80830800	80831800	-0.07387854758186294
chr7	80830900	80831900	0.07970937622762814
chr7	80831000	80832000	1.4187504514910556
chr7	80831100	80832100	1.9560667695455127
chr7	80831200	80832200	2.1717164928687267
chr7	80831300	80832300	1.6855201144092573
chr7	80831400	80832400	1.905106648385436
chr7	80831500	80832500	1.2846249480625909
chr7	80831600	80832600	1.1037997397779151
chr7	80831700	80832700	1.327440602779938
chr7	80831800	80832800	1.5340497501650674
chr7	80831900	80832900	1.4078064241982469
chr7	80832000	80833000	1.0483487780562373
chr7	80832100	80833100	0.6281232715436128
chr7	80832200	80833200	0.2870283420450678
chr7	80832300	80833300	0.554003968391592
chr7	80832400	80833400	1.1252218932761466
chr7	80832500	80833500	1.8224812520496647
chr7	80832600	80833600	1.6959377656062238
chr7	80832700	80833700	0.8385224354618135
chr7	80832800	80833800	0.127346103218226
chr7	80832900	80833900	-0.0364256609852168
chr7	80833000	80834000	-0.5040948230638478
chr7	80833100	80834100	-0.6090414580741367
chr7	80833200	80834200	-0.5063182963811179
chr7	80833300	80834300	-0.8920573004424703
chr7	80833400	80834400	-1.8611102820573
chr7	80833500	80834500	-2.3305353073747472
chr7	80833600	80834600	-1.9210212252515304
chr7	80833700	80834700	-1.8872291549636093
chr7	80833800	80834800	-0.9451674866985992
chr7	80833900	80834900	-1.2430323454779764
chr7	80834000	80835000	-1.0672998029644558
chr7	80834100	80835100	-1.335920266908973
chr7	80834200	80835200	-1.6178660783773724
chr7	80834300	80835300	-1.2355300241530696
chr7	80834400	80835400	-1.4378932362743797
chr7	80834500	80835500	-1.4187627363110271
chr7	80834600	80835600	-1.6485060658875292
chr7	80834700	80835700	-1.3464775372053506
chr7	80834800	80835800	-1.385177798173882
chr7	80834900	80835900	-1.4114296729208582
chr7	80835000	80836000	-1.213544382708655
chr7	80835100	80836100	-1.1564099189851165
chr7	80835200	80836200	-0.6205268409998399
chr7	80835300	80836300	-1.4698510007996246
chr7	80835400	80836400	-0.9608390730415542
chr7	80835500	80836500	-1.2294162073251431
chr7	80835600	80836600	-1.5705624230476585
chr7	80835700	80836700	-1.4156032702671442
chr7	80835800	80836800	-1.232729606730644
chr7	80835900	80836900	-1.193158558853483
chr7	80836000	80837000	-1.5200787605759352
chr7	80836100	80837100	-1.2095995452372157
chr7	80836200	80837200	-1.4186462651251162
chr7	80836300	80837300	-0.7672076718798527
chr7	80836400	80837400	-1.043414239954033
chr7	80836500	80837500	-1.1994196123127836
chr7	80836600	80837600	-1.3025840291074824
chr7	80836700	80837700	-0.9607042718977776
chr7	80836800	80837800	-1.0819750666763308
chr7	80836900	80837900	-1.15701726505249
chr7	80837000	80838000	-0.5365118116305819
chr7	80837100	80838100	-1.1293495828596023
chr7	80837200	80838200	-1.014068470696101
chr7	80837300	80838300	-1.124756149727529
chr7	80837400	80838400	-1.0297200098922672
chr7	80837500	80838500	-1.274257697911725
chr7	80837600	80838600	-1.0599548109662211
chr7	80837700	80838700	-1.794292236404956
chr7	80837800	80838800	-2.0228528965741823
chr7	80837900	80838900	-1.6972343688686622
chr7	80838000	80839000	-2.131281198930781
chr7	80838100	80839100	-1.3102892738180438
chr7	80838200	80839200	-1.5320966738651436
chr7	80838300	80839300	-1.6420016411034686
chr7	80838400	80839400	-1.9028392254897093
chr7	80838500	80839500	-1.150448513512162
chr7	80838600	80839600	-0.96903147769643
chr7	80838700	80839700	-0.7757063338703301
chr7	80838800	80839800	-0.684543650432231
chr7	80838900	80839900	-0.6132636574959097
chr7	80839000	80840000	-0.47227030616154103
chr7	80839100	80840100	-0.8594988169591191
chr7	80839200	80840200	-0.8884947760860005
chr7	80839300	80840300	-0.5513758916396244
chr7	80840000	80841000	-1.7493836055670704
chr7	80840100	80841100	-2.101324177648676
chr7	80840200	80841200	-1.7644619055433657
chr7	80840300	80841300	-1.771959481134883
chr7	80840400	80841400	-2.3824769259874703
chr7	80840500	80841500	-2.5856671055930405
chr7	80840600	80841600	-2.9867254772460115
chr7	80840700	80841700	-2.9256806925003285
chr7	80840800	80841800	-3.3004387465991933
chr7	80840900	80841900	-3.308588872435689
chr7	80841000	80842000	-3.013095620603314
chr7	80841100	80842100	-2.3185820246594093
chr7	80841200	80842200	-2.208593449298812
chr7	80841300	80842300	-2.179804896362016
chr7	80841400	80842400	-1.733252493579288
chr7	80841500	80842500	-2.0848476272965533
chr7	80841600	80842600	-2.374911623926592
chr7	80841700	80842700	-2.6959498284509222
chr7	80841800	80842800	-2.5090191483760176
chr7	80841900	80842900	-2.1298879576720458
chr7	80842000	80843000	-2.1963377290162955
chr7	80842100	80843100	-2.371630465766449
chr7	80842200	80843200	-3.178845043213223
chr7	80842300	80843300	-3.788770167790835
chr7	80842400	80843400	-3.918209760958313
chr7	80842500	80843500	-3.421721912586205
chr7	80842600	80843600	-2.9058851555682805
chr7	80842700	80843700	-2.8854136180197787
chr7	80842800	80843800	-3.0647188868718165
chr7	80842900	80843900	-3.2841951783722685
chr7	80843000	80844000	-3.145965055174361
chr7	80843100	80844100	-3.005101430390811
chr7	80843200	80844200	-2.454354715703909
chr7	80843300	80844300	-1.3422297362625308
chr7	80843400	80844400	-0.8433340979243125
chr7	80843500	80844500	-0.6837815779376839
chr7	80843600	80844600	-0.5079959382949985
chr7	80843700	80844700	-0.6183979889566563
chr7	80843800	80844800	0.058210582988372665
chr7	80843900	80844900	0.31874616915270965
chr7	80844000	80845000	0.33103866638349405
chr7	80844100	80845100	-0.003173382293111424
chr7	80844200	80845200	0.4833933396571412
chr7	80844300	80845300	-0.04062152192827195
chr7	80844400	80845400	-0.32076707018151346
chr7	80844500	80845500	-0.10611854592476433
chr7	80844600	80845600	-0.28007730756161364
chr7	80844700	80845700	-0.12160982299745295
chr7	80844800	80845800	-0.2531371009784602
chr7	80844900	80845900	-0.02658091495233868
chr7	80845000	80846000	-0.5238868159187404
chr7	80845100	80846100	-0.6432093419517766
chr7	80845200	80846200	-1.2421725428410944
chr7	80845300	80846300	-1.7555802145489148
chr7	80845400	80846400	-1.8620770376642608
chr7	80845500	80846500	-2.69506563482596
chr7	80845600	80846600	-3.3170992640135726
chr7	80845700	80846700	-2.9118437669109882
chr7	80845800	80846800	-2.8254436554020184
chr7	80845900	80846900	-3.8053486661900937
chr7	80846000	80847000	-3.066157242535342
chr7	80846100	80847100	-2.7623517889888056
chr7	80846200	80847200	-2.402093409390119
chr7	80846300	80847300	-1.8735281641256911
chr7	80846400	80847400	-1.8161047709889568
chr7	80846500	80847500	-1.4661942750506736
chr7	80846600	80847600	-1.7609776448688432
chr7	80846700	80847700	-1.4556233747150829
chr7	80846800	80847800	-1.4567582681592417
chr7	80846900	80847900	-1.0557325787515706
chr7	80847000	80848000	-1.1425527600964618
chr7	80847100	80848100	-1.4476008265628582
chr7	80847200	80848200	-1.5857260690891306
chr7	80847300	80848300	-1.3656254915101256
chr7	80847400	80848400	-0.8011638158768747
chr7	80847500	80848500	-0.8391071520817363
chr7	80847600	80848600	0.1081961653776137
chr7	80847700	80848700	-0.43833529220905215
chr7	80847800	80848800	-0.8061066232988806
chr7	80847900	80848900	-0.8705374631088781
chr7	80848000	80849000	-0.9793848489068483
chr7	80848100	80849100	-0.7468765963232361
chr7	80848200	80849200	-0.9193799498672244
chr7	80848300	80849300	-1.0528705492528545
chr7	80848400	80849400	-1.5337006015963313
chr7	80848500	80849500	-1.8474736020590288
chr7	80848600	80849600	-2.2933720687219235
chr7	80848700	80849700	-1.8685719306292718
chr7	80848800	80849800	-2.7839380472356874
chr7	80848900	80849900	-2.652703135881378
chr7	80849000	80850000	-2.231166535299329
chr7	80849100	80850100	-1.8624424934748705
chr7	80849200	80850200	-1.5847496739244276
chr7	80849300	80850300	-1.4949971442132741
chr7	80849400	80850400	-1.8575939414519265
chr7	80849500	80850500	-1.181876301799107
chr7	80849600	80850600	-1.1551568450155825
chr7	80849700	80850700	-1.2550734182762098
chr7	80849800	80850800	-0.2763328268332504
chr7	80849900	80850900	-0.21593697327449127
chr7	80850000	80851000	-0.3942472431158932
chr7	80850100	80851100	-0.4972322885076573
chr7	80850200	80851200	-0.9464647845681804
chr7	80850300	80851300	-1.1545239068166309
chr7	80850400	80851400	-0.7140707888290275
chr7	80850500	80851500	-0.5940740625255729
chr7	80850600	80851600	-0.2628978969671875
chr7	80850700	80851700	-0.2744779594041333
chr7	80850800	80851800	-0.5063721600546123
chr7	80850900	80851900	-0.4963776514114683
chr7	80851000	80852000	-1.3477324147455794
chr7	80851100	80852100	-1.5285818641731082
chr7	80851200	80852200	-1.0496108845191672
chr7	80851300	80852300	-0.5204548572138541
chr7	80851400	80852400	-0.3935455118184163
chr7	80851500	80852500	-0.8166817917125444
chr7	80851600	80852600	-1.446743299478755
chr7	80851700	80852700	-1.06250962665019
chr7	80851800	80852800	-0.7084582781866864
chr7	80851900	80852900	-0.1729775733951317
chr7	80852000	80853000	0.5093417168380459
chr7	80852100	80853100	0.8162476925593992
chr7	80852200	80853200	-0.09968492786934867
chr7	80852300	80853300	-1.004918613115528
chr7	80852400	80853400	-1.362486323197197
chr7	80852500	80853500	-1.3731641524980285
chr7	80852600	80853600	-1.06449115891688
chr7	80852700	80853700	-1.1186871141916734
chr7	80852800	80853800	-1.2341686152223126
chr7	80852900	80853900	-1.1265941877964192
chr7	80853000	80854000	-1.9007801722692326
chr7	80853100	80854100	-2.490010604576503
chr7	80853200	80854200	-1.9712006069572507
chr7	80853300	80854300	-1.4060145654409557
chr7	80853400	80854400	-1.03378231114317
chr7	80853500	80854500	-0.23954183541543794
chr7	80853600	80854600	-0.3269523994469866
chr7	80853700	80854700	-0.3298425642141105
chr7	80853800	80854800	-0.13082715507375373
chr7	80853900	80854900	-0.0688423712036134
chr7	80854000	80855000	0.38963627342840995
chr7	80854100	80855100	-0.15024861681259952
chr7	80854200	80855200	-0.15624283069879918
chr7	80854300	80855300	-0.18898163847666985
chr7	80854400	80855400	0.16577434808661665
chr7	80854500	80855500	-0.2855220707345085
chr7	80854600	80855600	0.3744552432855412
chr7	80854700	80855700	0.10126683602710736
chr7	80854800	80855800	-0.247736345421326
chr7	80854900	80855900	-0.7778272061829554
chr7	80855000	80856000	-0.8023290752450014
chr7	80855100	80856100	-0.017514210315042262
chr7	80855200	80856200	0.3705854259097435
chr7	80855300	80856300	0.5081815923780236
chr7	80855400	80856400	-0.006915827918181226
chr7	80855500	80856500	-0.10528695785338033
chr7	80856600	80857600	-0.34374681379265004
chr7	80856700	80857700	-0.8316409057996396
chr7	80856800	80857800	-0.3725242959937505
chr7	80856900	80857900	-0.6666420792734968
chr7	80857000	80858000	-0.9530757397255931
chr7	80857100	80858100	-0.1624801605875858
chr7	80857200	80858200	-0.2882379974600631
chr7	80857300	80858300	-0.5890048941452363
chr7	80857400	80858400	-0.22023923710195487
chr7	80857500	80858500	0.027876271939535586
chr7	80857600	80858600	-0.25170174284646274
chr7	80857700	80858700	0.4702979613521479
chr7	80857800	80858800	-0.2685382537262985
chr7	80857900	80858900	-1.0497571111323631
chr7	80858000	80859000	-1.2064756143485516
chr7	80858100	80859100	-1.2344387880987702
chr7	80858200	80859200	-0.7221650889556005
chr7	80858300	80859300	-0.5068948742836613
chr7	80858400	80859400	-0.3895211144569125
chr7	80858500	80859500	-0.6195777758921105
chr7	80858600	80859600	-0.5063082047074811
chr7	80858700	80859700	-0.4364325175443363
chr7	80858800	80859800	0.36018930678037625
chr7	80858900	80859900	0.29311797544019186
chr7	80859000	80860000	0.18613024060768607
chr7	80859100	80860100	-0.08700052833136943
chr7	80859200	80860200	-0.28621832694976723
chr7	80859300	80860300	-0.3440354199028026
chr7	80859400	80860400	-0.8267067208152303
chr7	80859500	80860500	-1.0895761306647107
chr7	80859600	80860600	-1.0356495034876056
chr7	80859700	80860700	-1.3186038533565745
chr7	80859800	80860800	-0.920359533750792
chr7	80859900	80860900	-0.6883906563711897
chr7	80860000	80861000	-0.5282894634736477
chr7	80860100	80861100	-0.8113159504649328
chr7	80860200	80861200	-0.8100445042116508
chr7	80860300	80861300	-1.3946953017157535
chr7	80860400	80861400	-1.9694291638202268
chr7	80860500	80861500	-1.6965018580897389
chr7	80860600	80861600	-1.9811054278100049
chr7	80860700	80861700	-2.8768209436286383
chr7	80860800	80861800	-3.4934696697097687
chr7	80860900	80861900	-3.403788890028839
chr7	80861000	80862000	-3.213254281373223
chr7	80861100	80862100	-2.474175911990572
chr7	80861200	80862200	-3.4183333903188213
chr7	80861300	80862300	-2.7041365928109067
chr7	80861400	80862400	-2.817119656833473
chr7	80861500	80862500	-3.1303595161819215
chr7	80861600	80862600	-3.3013792422021564
chr7	80861700	80862700	-2.5072857624557434
chr7	80861800	80862800	-2.1969535788228485
chr7	80861900	80862900	-1.5787331242829554
chr7	80862000	80863000	-2.0467595566942256
chr7	80862100	80863100	-2.8633165823811035
chr7	80862200	80863200	-2.0246115459997918
chr7	80864100	80865100	-1.5388259835638245
chr7	80864200	80865200	-1.9322588752268248
chr7	80864300	80865300	-1.4599507361377435
chr7	80864400	80865400	-2.0199876872551856
chr7	80864500	80865500	-2.3178631762854516
chr7	80864600	80865600	-2.3907012144901625
chr7	80864700	80865700	-2.512967671474299
chr7	80864800	80865800	-3.145622187990197
chr7	80864900	80865900	-3.0680582332827084
chr7	80865000	80866000	-2.954479889485292
chr7	80865100	80866100	-2.8229333773397443
chr7	80865200	80866200	-2.9394766239325807
chr7	80865300	80866300	-3.4199287336981574
chr7	80865400	80866400	-3.0917109741719933
chr7	80865500	80866500	-2.806755289594077
chr7	80865600	80866600	-2.805575541248027
chr7	80865700	80866700	-2.446122490127645
chr7	80865800	80866800	-1.7208043276636829
chr7	80865900	80866900	-2.046483075180457
chr7	80866000	80867000	-2.0321460121269324
chr7	80866100	80867100	-2.16394783750178
chr7	80866200	80867200	-1.906480419992194
chr7	80866300	80867300	-1.9346540964084933
chr7	80866400	80867400	-1.9600121154334482
chr7	80866500	80867500	-1.9643723481474669
chr7	80866600	80867600	-2.036648787261592
chr7	80866700	80867700	-2.340455395095583
chr7	80866800	80867800	-1.759274082188806
chr7	80866900	80867900	-1.9540367761063904
chr7	80867000	80868000	-1.7522700681662684
chr7	80867100	80868100	-2.03393925838175
chr7	80867200	80868200	-2.045846905021972
chr7	80867300	80868300	-2.3345361253102315
chr7	80867400	80868400	-2.8337508558543387
chr7	80867500	80868500	-3.4362484020033603
chr7	80867600	80868600	-2.8590809639098267
chr7	80867700	80868700	-2.9149738604143574
chr7	80867800	80868800	-3.9430474603292436
chr7	80867900	80868900	-3.8695569907079417
chr7	80868000	80869000	-3.7297485410253652
chr7	80868100	80869100	-3.611693417348244
chr7	80868200	80869200	-3.6416790233999246
chr7	80868300	80869300	-3.3023800860387653
chr7	80868400	80869400	-3.3564000798327482
chr7	80868500	80869500	-2.592737806421708
chr7	80868600	80869600	-2.4835935434061507
chr7	80868700	80869700	-2.8663419247293067
chr7	80868800	80869800	-2.1530186947281096
chr7	80868900	80869900	-2.3318218854708435
chr7	80869000	80870000	-2.147098388539123
chr7	80869100	80870100	-1.6117382098536113
chr7	80869200	80870200	-1.9019537166756977
chr7	80869300	80870300	-2.022219532990827
chr7	80869400	80870400	-1.6093067526450056
chr7	80869500	80870500	-1.5710456483542379
chr7	80869600	80870600	-1.7163562189040786
chr7	80869700	80870700	-0.8674297812023701
chr7	80869800	80870800	-0.9977270030074818
chr7	80869900	80870900	-0.7352252801030262
chr7	80870000	80871000	-1.0003088852494315
chr7	80870100	80871100	-1.1748242064569057
chr7	80870200	80871200	-0.8661017112232091
chr7	80870300	80871300	-0.8949177078550798
chr7	80870400	80871400	-0.9247901859114313
chr7	80870500	80871500	-0.9317658834893459
chr7	80870600	80871600	-0.9117062321445504
chr7	80870700	80871700	-1.2963838034380544
chr7	80870800	80871800	-0.9858063257813906
chr7	80870900	80871900	-0.6981427407892287
chr7	80871000	80872000	-0.9005522372838733
chr7	80871100	80872100	-0.7753985145646313
chr7	80871200	80872200	-0.8478071515032128
chr7	80871300	80872300	-0.9014016032556502
chr7	80871400	80872400	-0.8454434078860813
chr7	80871500	80872500	-1.2032831287017225
chr7	80871600	80872600	-1.307771949936793
chr7	80871700	80872700	-1.133127355010852
chr7	80872900	80873900	-1.3007751067086069
chr7	80873000	80874000	-1.7577856592840693
chr7	80873100	80874100	-2.044558232081864
chr7	80873200	80874200	-1.9891436079058409
chr7	80873300	80874300	-2.557056859948255
chr7	80873400	80874400	-2.6525935582465188
chr7	80873500	80874500	-3.0963835113938423
chr7	80873600	80874600	-2.5955055772102917
chr7	80873700	80874700	-2.8633582762118324
chr7	80873800	80874800	-2.4221049845822344
chr7	80873900	80874900	-1.5974020694731483
chr7	80874000	80875000	-1.048707125407019
chr7	80874100	80875100	-0.6916689369098463
chr7	80874500	80875500	0.4050860143311469
chr7	80874600	80875600	0.2735880712785469
chr7	80874700	80875700	0.10139680004989084
chr7	80874800	80875800	-0.6107406072176327
chr7	80874900	80875900	-0.5963911875548701
chr7	80875000	80876000	-0.6533553490954693
chr7	80875100	80876100	-1.098174667105987
chr7	80875200	80876200	-1.4105909080699557
chr7	80875300	80876300	-1.2388706738175017
chr7	80875400	80876400	-1.3621702520244885
chr7	80875500	80876500	-1.1770370001367645
chr7	80875600	80876600	-1.3544348363928165
chr7	80875700	80876700	-1.196435336287888
chr7	80875800	80876800	-0.5989446627517924
chr7	80875900	80876900	-0.5164646625473581
chr7	80876000	80877000	-0.09877200313518253
chr7	80876100	80877100	0.583749330554002
chr7	80876200	80877200	0.5052703880666718
chr7	80876300	80877300	0.3937854456284116
chr7	80876400	80877400	0.2609321108136955
chr7	80876500	80877500	-0.054414897168108704
chr7	80876600	80877600	-0.044788620324898026
chr7	80876700	80877700	-0.17509618888883108
chr7	80876800	80877800	-0.5787335495458824
chr7	80876900	80877900	-0.9017148977109464
chr7	80877000	80878000	-1.3958478799247303
chr7	80877100	80878100	-1.9320156368263737
chr7	80877200	80878200	-1.139880583210747
chr7	80877300	80878300	-0.9851304109591128
chr7	80877400	80878400	-0.521387124705844
chr7	80877500	80878500	-0.6023528292057194
chr7	80877600	80878600	-0.4520781822828796
chr7	80877700	80878700	-0.9344095754065548
chr7	80877800	80878800	-0.8342562394961469
chr7	80877900	80878900	-1.18913189532721
chr7	80878000	80879000	-1.1979149239144178
chr7	80878100	80879100	-1.441857255851995
chr7	80878200	80879200	-2.081445955842745
chr7	80878300	80879300	-2.5698237794350827
chr7	80878400	80879400	-2.956990130615292
chr7	80878500	80879500	-3.707689945902602
chr7	80878600	80879600	-3.786894410869792
chr7	80878700	80879700	-3.6694343653091197
chr7	80878800	80879800	-3.776871664289692
chr7	80878900	80879900	-3.4392708330879582
chr7	80879000	80880000	-2.8143662037233788
chr7	80879100	80880100	-1.6940052930671303
chr7	80879200	80880200	-1.771276494870184
chr7	80879300	80880300	-1.2691589693217884
chr7	80879400	80880400	-1.8762209849459195
chr7	80879500	80880500	-1.5315245619076585
chr7	80879600	80880600	-1.7495653352118927
chr7	80879700	80880700	-1.1213361964099602
chr7	80879800	80880800	-0.8458128133669222
chr7	80879900	80880900	-0.8979834212054005
chr7	80880000	80881000	-1.8074794594414108
chr7	80880100	80881100	-2.974181257843498
chr7	80880200	80881200	-2.500824420966098
chr7	80880300	80881300	-3.1469844844390362
chr7	80880400	80881400	-2.162698192419187
chr7	80880500	80881500	-2.067457290718599
chr7	80880600	80881600	-2.550840029191209
chr7	80880700	80881700	-2.55537393568179
chr7	80880800	80881800	-2.9576387992087563
chr7	80880900	80881900	-3.0757925800035024
chr7	80881000	80882000	-2.8197062369819963
chr7	80881100	80882100	-2.329372867278785
chr7	80881200	80882200	-2.639385324082489
chr7	80881300	80882300	-1.9310914918047544
chr7	80881400	80882400	-2.3520155881434945
chr7	80882500	80883500	-0.8522519321358709
chr7	80882600	80883600	-1.5678646713477449
chr7	80882700	80883700	-1.6728209295247214
chr7	80882800	80883800	-2.0335685527312912
chr7	80882900	80883900	-1.7714034250134036
chr7	80883000	80884000	-2.1247395880252524
chr7	80883100	80884100	-2.161723737148855
chr7	80883200	80884200	-1.4674297727916101
chr7	80883300	80884300	-1.6593445680240806
chr7	80883400	80884400	-1.4881467039895846
chr7	80883500	80884500	-1.5590295156445486
chr7	80883600	80884600	-0.6437934416405189
chr7	80883700	80884700	-0.8137860087630461
chr7	80883800	80884800	-0.6743522993051847
chr7	80883900	80884900	-1.2228215763442851
chr7	80884000	80885000	-0.9469120212800819
chr7	80884100	80885100	-0.8151819170541434
chr7	80884200	80885200	-1.5075534954829906
chr7	80884300	80885300	-2.2287792781403493
chr7	80884400	80885400	-2.2841022870283725
chr7	80884500	80885500	-2.597212442225422
chr7	80884600	80885600	-2.9604213800101737
chr7	80884700	80885700	-2.4363787753606063
chr7	80884800	80885800	-2.143447084238715
chr7	80884900	80885900	-1.5992149513971423
chr7	80885000	80886000	-1.5160315023713464
chr7	80885100	80886100	-1.672642204180435
chr7	80885200	80886200	-1.4063841492960876
chr7	80885300	80886300	-1.1508812662917762
chr7	80885400	80886400	-1.0759824866759815
chr7	80885500	80886500	-1.039308515160266
chr7	80885600	80886600	-0.8155008307439762
chr7	80885700	80886700	-0.8740246319615397
chr7	80885800	80886800	-1.2413923377298497
chr7	80885900	80886900	-1.7718504183746318
chr7	80886000	80887000	-2.3691127498054634
chr7	80886100	80887100	-2.7698015416872965
chr7	80886200	80887200	-2.727317163750309
chr7	80886300	80887300	-2.8796265039334843
chr7	80886400	80887400	-3.4240697013297794
chr7	80886500	80887500	-3.1921671701890246
chr7	80886600	80887600	-3.1176375437690105
chr7	80886700	80887700	-3.1315379965909216
chr7	80886800	80887800	-3.3303274913322616
chr7	80886900	80887900	-2.3950395205484143
chr7	80887000	80888000	-1.6315149606446868
chr7	80887100	80888100	-1.2554058290946728
chr7	80887200	80888200	-1.739886546590403
chr7	80887300	80888300	-1.4043331910053032
chr7	80887400	80888400	-0.7683899425012828
chr7	80887500	80888500	-1.3264054931498852
chr7	80887600	80888600	-1.8320138239454349
chr7	80887700	80888700	-2.0276751877316466
chr7	80887800	80888800	-1.6331217177137831
chr7	80887900	80888900	-1.8776700713248031
chr7	80888000	80889000	-2.333136511396517
chr7	80888100	80889100	-1.9856801045215682
chr7	80888200	80889200	-1.6876885883792787
chr7	80888300	80889300	-1.3987107945771953
chr7	80888400	80889400	-1.411692597869788
chr7	80888500	80889500	-1.4416473775244578
chr7	80888600	80889600	-1.3510779233622292
chr7	80888700	80889700	-1.3559568050272472
chr7	80888800	80889800	-1.3959362881512576
chr7	80888900	80889900	-1.0451940010171596
chr7	80889000	80890000	-1.0326370697185934
chr7	80889100	80890100	-1.4492025447081227
chr7	80889200	80890200	-1.1772328868412356
chr7	80889300	80890300	-0.8865018505262865
chr7	80889400	80890400	-1.5624378599836353
chr7	80889500	80890500	-0.9620554310207408
chr7	80889600	80890600	-1.1142646921532802
chr7	80889700	80890700	-1.4792294571665368
chr7	80889800	80890800	-1.5208865295830147
chr7	80889900	80890900	-2.5687736470760765
chr7	80890000	80891000	-3.160004686373524
chr7	80890100	80891100	-3.197443590180705
chr7	80890200	80891200	-3.47037945195308
chr7	80890300	80891300	-4.291488316902071
chr7	80890400	80891400	-4.303063151088351
chr7	80890500	80891500	-4.909782537055295
chr7	80890600	80891600	-4.915814496491012
chr7	80890700	80891700	-4.886738181396754
chr7	80890800	80891800	-4.914058314219728
chr7	80890900	80891900	-5.082194636056187
chr7	80891000	80892000	-4.545543870456954
chr7	80891100	80892100	-4.990928685355146
chr7	80891200	80892200	-5.107925811800453
chr7	80891300	80892300	-4.561817268437181
chr7	80891400	80892400	-3.355726414227904
chr7	80891500	80892500	-3.3899140894542428
chr7	80891600	80892600	-2.956722838941015
chr7	80891700	80892700	-2.576172788146009
chr7	80891800	80892800	-2.2931624885218937
chr7	80891900	80892900	-1.6118074439828447
chr7	80892000	80893000	-1.124206828210307
chr7	80892100	80893100	-0.514454742510418
chr7	80892200	80893200	-0.012292094870141157
chr7	80892300	80893300	0.016111124578252117
chr7	80892400	80893400	-0.17666422439695564
chr7	80892500	80893500	0.04299323035073905
chr7	80892600	80893600	0.4472186619762597
chr7	80892700	80893700	0.4276471002289469
chr7	80892800	80893800	0.6946085972011646
chr7	80892900	80893900	0.6607429442907995
chr7	80893000	80894000	-0.05228069439356053
chr7	80893100	80894100	-0.2677360170333521
chr7	80893200	80894200	-0.4063648265802484
chr7	80893300	80894300	-1.0307234135299421
chr7	80893400	80894400	-1.8005649928715928
chr7	80893500	80894500	-2.090809722505515
chr7	80893600	80894600	-3.061673360704066
chr7	80893700	80894700	-2.9908174760320576
chr7	80893800	80894800	-3.3090638425943038
chr7	80893900	80894900	-3.3701402487227123
chr7	80894000	80895000	-3.968536386095233
chr7	80894100	80895100	-3.957208678185081
chr7	80894200	80895200	-3.957286668781897
chr7	80894300	80895300	-3.257165766707723
chr7	80894400	80895400	-2.2715419206946184
chr7	80894500	80895500	-1.8473386996164327
chr7	80894600	80895600	-1.2885620017923605
chr7	80894700	80895700	-1.795271764343512
chr7	80894800	80895800	-2.599951936680952
chr7	80894900	80895900	-2.7164094196658146
chr7	80895000	80896000	-1.8018736526685948
chr7	80895100	80896100	-2.070398184406953
chr7	80895200	80896200	-2.1040283815853997
chr7	80895300	80896300	-2.139478549073944
chr7	80895400	80896400	-3.071290892693533
chr7	80895500	80896500	-3.0476143875576627
chr7	80895600	80896600	-3.2228820830875318
chr7	80895700	80896700	-2.919566787796098
chr7	80895800	80896800	-2.4648837594884734
chr7	80895900	80896900	-1.8600326972219905
chr7	80896000	80897000	-1.821876123481772
chr7	80896100	80897100	-1.2561320893217958
chr7	80896200	80897200	-1.0704582017046342
chr7	80896300	80897300	-1.49999824787058
chr7	80896400	80897400	-0.9495466236246348
chr7	80896500	80897500	-0.38782741255851294
chr7	80896600	80897600	-0.002005484946575084
chr7	80896700	80897700	-0.2291567504056325
chr7	80896800	80897800	-0.347387098680437
chr7	80896900	80897900	-1.221483027804222
chr7	80897000	80898000	-1.2351486809475931
chr7	80897100	80898100	-1.372492170522874
chr7	80897200	80898200	-1.6453244631830857
chr7	80897300	80898300	-1.5369104575527452
chr7	80897400	80898400	-1.4447445423739265
chr7	80897500	80898500	-2.0832646455117985
chr7	80897600	80898600	-2.401112974840108
chr7	80897700	80898700	-2.0391436374376903
chr7	80897800	80898800	-1.7443326013227336
chr7	80897900	80898900	-1.035064022427109
chr7	80898000	80899000	-1.079978698197652
chr7	80898100	80899100	-1.5161961699809792
chr7	80898200	80899200	-1.0467649346598231
chr7	80898300	80899300	-0.7120427157600697
chr7	80898400	80899400	-1.401955128738401
chr7	80898500	80899500	-1.3599473878921369
chr7	80898600	80899600	-1.5784588528718215
chr7	80898700	80899700	-1.8601204755283545
chr7	80898800	80899800	-1.789398609317459
chr7	80898900	80899900	-1.7404480172289585
chr7	80899000	80900000	-1.7287944882519664
chr7	80899100	80900100	-0.7340055668958237
chr7	80899200	80900200	-0.5002976218153116
chr7	80899300	80900300	-0.9043255079916236
chr7	80899400	80900400	-0.3439370435583133
chr7	80899500	80900500	-0.2347651665648763
chr7	80899600	80900600	0.21858233541671115
chr7	80899700	80900700	-0.15117131907646034
chr7	80899800	80900800	-0.2546153895431069
chr7	80899900	80900900	-1.096587695705211
chr7	80900000	80901000	-0.7907566948663367
chr7	80900100	80901100	-1.2438150240491292
chr7	80900200	80901200	-1.9614284989998116
chr7	80900300	80901300	-1.7023339770347532
chr7	80900400	80901400	-1.9318571784644865
chr7	80900500	80901500	-1.9909926924494263
chr7	80900600	80901600	-2.114884746298276
chr7	80900700	80901700	-1.8020473682251867
chr7	80900800	80901800	-1.866295001457096
chr7	80900900	80901900	-1.8362323402788283
chr7	80901000	80902000	-1.7459379567379774
chr7	80901100	80902100	-1.6709961583925743
chr7	80901200	80902200	-1.7481813006892255
chr7	80901300	80902300	-2.0181785012200653
chr7	80901400	80902400	-2.04810679002114
chr7	80901500	80902500	-1.9258310075369092
chr7	80901600	80902600	-2.288426300852746
chr7	80901700	80902700	-2.3675373966861977
chr7	80901800	80902800	-2.1635398783468327
chr7	80901900	80902900	-2.402528169884496
chr7	80902000	80903000	-2.8553915211430962
chr7	80902100	80903100	-3.2085612981134246
chr7	80902200	80903200	-2.956917523865766
chr7	80902300	80903300	-2.6098186930259564
chr7	80902400	80903400	-2.9281959329015486
chr7	80902500	80903500	-2.5652309007195133
chr7	80902600	80903600	-2.257377944055796
chr7	80902700	80903700	-2.129316436115996
chr7	80902800	80903800	-2.554053183644544
chr7	80902900	80903900	-2.0501517610872857
chr7	80903000	80904000	-2.288390028543883
chr7	80903100	80904100	-2.0270896501552684
chr7	80903200	80904200	-1.9469172233927703
chr7	80903300	80904300	-2.171183613881078
chr7	80903400	80904400	-2.0699127912028588
chr7	80903500	80904500	-2.0642484201709275
chr7	80903600	80904600	-2.501123090247705
chr7	80903700	80904700	-2.132849112875613
chr7	80903800	80904800	-1.3547544157239109
chr7	80903900	80904900	-1.0206573018629062
chr7	80904000	80905000	-0.6272810289226501
chr7	80904100	80905100	-0.4697285868112505
chr7	80904200	80905200	-0.353662383018072
chr7	80905400	80906400	0.4555087386666837
chr7	80905500	80906500	0.056285249709982096
chr7	80905600	80906600	0.2468290193488715
chr7	80905700	80906700	-0.5793767859952546
chr7	80905800	80906800	-1.0244627294675752
chr7	80905900	80906900	-0.8954756640403613
chr7	80906000	80907000	-1.381462811460954
chr7	80906100	80907100	-1.5165186117851703
chr7	80906200	80907200	-1.133471412977082
chr7	80906300	80907300	-1.3921254970091763
chr7	80906400	80907400	-1.852497176121876
chr7	80906500	80907500	-2.054119336400293
chr7	80906600	80907600	-2.8515688473674463
chr7	80906700	80907700	-2.639724419842441
chr7	80906800	80907800	-2.4729042790636604
chr7	80906900	80907900	-2.668789334188897
chr7	80907000	80908000	-1.7984976153198333
chr7	80907100	80908100	-1.641590515121834
chr7	80907200	80908200	-2.1431164016987263
chr7	80907300	80908300	-1.9229909512180912
chr7	80907400	80908400	-2.4404346080053463
chr7	80907500	80908500	-2.1133636030387457
chr7	80907600	80908600	-1.7525832540236257
chr7	80907700	80908700	-2.1273959808134792
chr7	80907800	80908800	-1.678740899983866
chr7	80907900	80908900	-2.302054981337312
chr7	80908000	80909000	-2.9773674019371392
chr7	80908100	80909100	-3.2063879532988246
chr7	80908200	80909200	-3.4529612212752663
chr7	80908300	80909300	-3.537483773066085
chr7	80908400	80909400	-2.320849474884388
chr7	80908500	80909500	-1.9449587450117949
chr7	80908600	80909600	-2.2998735070666165
chr7	80908700	80909700	-1.3135774720778628
chr7	80908800	80909800	-2.1901682281685426
chr7	80908900	80909900	-1.7408932405608195
chr7	80909000	80910000	-1.6054254630925842
chr7	80909100	80910100	-0.9086895953476471
chr7	80909200	80910200	-0.02364569929578708
chr7	80909300	80910300	-0.033186147751836065
chr7	80909400	80910400	-1.1568969610885995
chr7	80909500	80910500	-1.5400352564694
chr7	80909600	80910600	-0.5515259107257507
chr7	80909700	80910700	-0.9404960572887194
chr7	80909800	80910800	-0.7541254668053954
chr7	80910100	80911100	-0.4696833301851967
chr7	80910200	80911200	-1.2873682075289188
chr7	80910300	80911300	-1.32308219986182
chr7	80910400	80911400	-0.6429691993214115
chr7	80910500	80911500	-0.7964923249016207
chr7	80910600	80911600	-1.7793671073560124
chr7	80910700	80911700	-1.7169855726777972
chr7	80910800	80911800	-1.142930351546013
chr7	80910900	80911900	-1.7164551344131118
chr7	80911000	80912000	-1.720790853539411
chr7	80911100	80912100	-1.9663138803881688
chr7	80911200	80912200	-2.214243980818372
chr7	80911300	80912300	-2.16715885925329
chr7	80911400	80912400	-2.3793341074618017
chr7	80911500	80912500	-2.743815635946484
chr7	80911600	80912600	-2.1009329301423314
chr7	80911700	80912700	-2.1600011167106787
chr7	80911800	80912800	-2.55250198464938
chr7	80911900	80912900	-2.8280970403223766
chr7	80912000	80913000	-3.633277125488035
chr7	80912100	80913100	-3.6602360725589245
chr7	80912200	80913200	-3.0753626999207886
chr7	80912300	80913300	-2.989317726389688
chr7	80912400	80913400	-2.854561663407774
chr7	80912500	80913500	-2.4276525021347672
chr7	80912600	80913600	-2.8047787111304365
chr7	80912700	80913700	-2.624684594861789
chr7	80912800	80913800	-2.219317188260684
chr7	80912900	80913900	-2.0637955932825416
chr7	80913000	80914000	-2.1183553435132896
chr7	80913100	80914100	-2.176371394250019
chr7	80913200	80914200	-2.2441164168686107
chr7	80913300	80914300	-2.1122872237401222
chr7	80913400	80914400	-1.8135879646749318
chr7	80913500	80914500	-1.8225941656603344
chr7	80913600	80914600	-1.6740492031450438
chr7	80913700	80914700	-1.424508725514354
chr7	80913800	80914800	-1.5802008251844268
chr7	80913900	80914900	-1.2443235325727615
chr7	80914000	80915000	-0.41512330634646366
chr7	80914100	80915100	0.04768920645891932
chr7	80914200	80915200	0.2925042533725304
chr7	80914300	80915300	-1.0060115031287324
chr7	80914400	80915400	-1.729296297673049
chr7	80914500	80915500	-0.5674786890412931
chr7	80914600	80915600	-0.05413539051737335
chr7	80914700	80915700	-0.4009294590753608
chr7	80915800	80916800	-1.4914768633450357
chr7	80915900	80916900	-1.6690952803647423
chr7	80916000	80917000	-2.3644582088179047
chr7	80916100	80917100	-2.308749671590122
chr7	80916200	80917200	-2.146243061526182
chr7	80916300	80917300	-1.8534678738469923
chr7	80916400	80917400	-1.7655115536509487
chr7	80916500	80917500	-1.430536188645087
chr7	80916600	80917600	-1.6086548006655663
chr7	80916700	80917700	-1.0122646184850277
chr7	80916800	80917800	-0.8401781080023675
chr7	80916900	80917900	-0.689578071543683
chr7	80917000	80918000	-0.6468223222639896
chr7	80917100	80918100	-0.6535509900382735
chr7	80917200	80918200	-0.3015657171887286
chr7	80917300	80918300	-0.23413931825644704
chr7	80917400	80918400	-0.7021489137575371
chr7	80917500	80918500	-0.8999671141791958
chr7	80917600	80918600	-0.192135975362748
chr7	80917700	80918700	-0.3851964715391701
chr7	80917800	80918800	-0.3113635989701662
chr7	80917900	80918900	-0.1517976845484364
chr7	80918000	80919000	-0.21033993418509142
chr7	80918100	80919100	-0.23575653077945397
chr7	80918200	80919200	0.00576785045566354
chr7	80918300	80919300	0.30380824897319203
chr7	80918400	80919400	0.8639920428700799
chr7	80918500	80919500	1.0352356141682937
chr7	80918600	80919600	0.20334746672141688
chr7	80918700	80919700	1.0051545070496108
chr7	80918800	80919800	0.4202685092361633
chr7	80918900	80919900	0.77247004144597
chr7	80919000	80920000	0.9266311945530868
chr7	80919100	80920100	1.9941969716699197
chr7	80919200	80920200	1.8030970068314045
chr7	80919300	80920300	1.0956042974036169
chr7	80919400	80920400	0.6239191670651085
chr7	80919500	80920500	0.1035749142216027
chr7	80919600	80920600	0.49836028786970005
chr7	80919700	80920700	0.16468875256624602
chr7	80919800	80920800	0.5300051685025066
chr7	80919900	80920900	0.159513106963749
chr7	80920000	80921000	0.11059540507770961
chr7	80920100	80921100	-0.4906723260598216
chr7	80920200	80921200	-0.19609300370859534
chr7	80920300	80921300	-0.11022255991260932
chr7	80920400	80921400	-0.6049997589624632
chr7	80920500	80921500	-0.2318146735653281
chr7	80920600	80921600	-0.8241947582160823
chr7	80920700	80921700	-0.6711414080771311
chr7	80920800	80921800	-0.9913642152196124
chr7	80920900	80921900	-1.019262407826368
chr7	80921000	80922000	-0.8846668480836873
chr7	80921100	80922100	-1.351090423438504
chr7	80921200	80922200	-1.367050928744212
chr7	80921300	80922300	-1.0265834197150223
chr7	80921400	80922400	-0.9160078487501588
chr7	80921500	80922500	-0.4484037975885147
chr7	80921600	80922600	-0.22950471126584002
chr7	80921700	80922700	-0.052319196756628064
chr7	80921800	80922800	-0.2954440246475609
chr7	80921900	80922900	-0.4208380616633522
chr7	80922000	80923000	-0.8706408593290842
chr7	80922100	80923100	-1.1626068186039629
chr7	80922200	80923200	-0.9555176527559196
chr7	80922300	80923300	-1.2287756908190155
chr7	80922400	80923400	-1.4267983572157006
chr7	80922500	80923500	-2.240238296343644
chr7	80922600	80923600	-2.98054211666521
chr7	80922700	80923700	-3.3888331922994257
chr7	80922800	80923800	-2.7720759033262348
chr7	80922900	80923900	-2.723575334032442
chr7	80923000	80924000	-2.229993058695289
chr7	80923100	80924100	-1.7132816947170928
chr7	80923200	80924200	-1.8643882860584056
chr7	80923300	80924300	-2.1025242587951727
chr7	80923400	80924400	-1.5597703793567543
chr7	80923500	80924500	-1.1756505213140724
chr7	80923600	80924600	-0.5238311615042943
chr7	80923700	80924700	-0.18407668038152464
chr7	80923800	80924800	-0.180228210892298
chr7	80923900	80924900	0.0983041856407995
chr7	80924000	80925000	-0.560159205304674
chr7	80924100	80925100	-0.3891916295478476
chr7	80924200	80925200	-0.7884408776234562
chr7	80924300	80925300	-0.5084214847291163
chr7	80924400	80925400	-1.1970269817805028
chr7	80924500	80925500	-1.2805060928531653
chr7	80924600	80925600	-1.7290790413078183
chr7	80924700	80925700	-1.4851729104077525
chr7	80924800	80925800	-1.309055244200912
chr7	80924900	80925900	-1.4118903940132133
chr7	80926000	80927000	-8.15835434254591
chr7	80926100	80927100	-8.245112900810911
chr7	80926200	80927200	-7.734764027558869
chr7	80926300	80927300	-7.793430336116503
chr7	80926400	80927400	-6.841959550075684
chr7	80926500	80927500	-6.9658630217925
chr7	80926600	80927600	-5.785975218098518
chr7	80926700	80927700	-4.289843784983114
chr7	80926800	80927800	-3.8487096630773263
chr7	80926900	80927900	-3.1063369556297737
chr7	80927000	80928000	-1.191951284133502
chr7	80927100	80928100	-0.3275466850715059
chr7	80927200	80928200	-0.41115302714378055
chr7	80927300	80928300	-0.0074408168020950035
chr7	80929400	80930400	1.0309299900982547
chr7	80929500	80930500	1.4926431365410686
chr7	80929600	80930600	1.1228045144898935
chr7	80929700	80930700	1.0716368771708675
chr7	80929800	80930800	0.9755368322967608
chr7	80929900	80930900	1.2169769457783886
chr7	80930000	80931000	1.0795949404646843
chr7	80930100	80931100	0.7447545438749364
chr7	80930200	80931200	0.08195527316416303
chr7	80930300	80931300	-0.7849422412487416
chr7	80930400	80931400	-0.20796633042904192
chr7	80930500	80931500	-0.691535466099593
chr7	80930600	80931600	-0.3835363624975795
chr7	80930700	80931700	-0.08634304084286447
chr7	80930800	80931800	-0.7805219993633254
chr7	80930900	80931900	-0.9370308008404632
chr7	80931000	80932000	-0.5266451817219318
chr7	80931100	80932100	-0.6647201775119519
chr7	80931200	80932200	-0.6624521485075043
chr7	80931300	80932300	-0.3677905848507601
chr7	80931400	80932400	-0.4074346702834121
chr7	80932500	80933500	-1.6113280906947964
chr7	80932600	80933600	-1.0904023542461383
chr7	80932700	80933700	-1.4087429888273302
chr7	80932800	80933800	-1.4154073635916846
chr7	80932900	80933900	-1.70831612113372
chr7	80933000	80934000	-1.4177325248401194
chr7	80933100	80934100	-1.8579388780851038
chr7	80933200	80934200	-2.0949017730289095
chr7	80933300	80934300	-1.9317394102599308
chr7	80933400	80934400	-2.0739937623525817
chr7	80933500	80934500	-2.4316383316296477
chr7	80933600	80934600	-2.149379579658146
chr7	80933700	80934700	-2.3897717894925847
chr7	80933800	80934800	-2.417778279988428
chr7	80933900	80934900	-1.9164419893895719
chr7	80934000	80935000	-1.7038249610336547
chr7	80934100	80935100	-1.4307482638580868
chr7	80934200	80935200	-1.4223505374109502
chr7	80934300	80935300	-1.0130696084714756
chr7	80934400	80935400	-1.2613374052297224
chr7	80934500	80935500	-1.2975287982299928
chr7	80934600	80935600	-0.9491928590084476
chr7	80934700	80935700	-0.35659261791229035
chr7	80934800	80935800	-0.2002063521771976
chr7	80934900	80935900	-0.15761301327001598
chr7	80936100	80937100	0.035924389076954125
chr7	80936200	80937200	0.3581873903178289
chr7	80936300	80937300	0.3702584591786587
chr7	80936400	80937400	0.5880871338210105
chr7	80936500	80937500	0.4380900299456803
chr7	80936600	80937600	0.427320226750998
chr7	80936700	80937700	-0.2078400849176749
chr7	80936800	80937800	0.19943119091628367
chr7	80936900	80937900	-0.22167240792778364
chr7	80937000	80938000	-0.4788496835067279
chr7	80937100	80938100	-0.5960896895442096
chr7	80937200	80938200	-0.4462816288304385
chr7	80937300	80938300	-0.28366931060951395
chr7	80937400	80938400	-0.07116134970266066
chr7	80937500	80938500	0.13872015947638128
chr7	80937600	80938600	0.6133488031696616
chr7	80937700	80938700	0.7391136835717298
chr7	80937800	80938800	0.4660955428934128
chr7	80937900	80938900	0.8100710265705876
chr7	80938000	80939000	0.9690975134664521
chr7	80938100	80939100	0.1826128857729996
chr7	80938200	80939200	0.10588320412280512
chr7	80938300	80939300	-0.28024494552898765
chr7	80938400	80939400	0.03577007889671354
chr7	80938500	80939500	-0.0003422200592284439
chr7	80938600	80939600	-0.7313725859901744
chr7	80938700	80939700	-0.5463466914369096
chr7	80938800	80939800	-0.16502038652721393
chr7	80938900	80939900	-0.2745929000136882
chr7	80939000	80940000	-0.34497024614555566
chr7	80939100	80940100	-0.46107875023017203
chr7	80939200	80940200	-0.6651075080951704
chr7	80939300	80940300	-0.6514546189902916
chr7	80939400	80940400	-1.1345665000546388
chr7	80939500	80940500	-1.3126403231592951
chr7	80939600	80940600	-0.5890735147263578
chr7	80939700	80940700	-0.8965670252472936
chr7	80939800	80940800	-1.414367373101555
chr7	80939900	80940900	-1.6021800561929165
chr7	80940000	80941000	-2.138619062504285
chr7	80940100	80941100	-1.317080493171735
chr7	80940200	80941200	-1.2011425240136406
chr7	80940300	80941300	-1.1785482233738562
chr7	80940400	80941400	-1.127786737298021
chr7	80940500	80941500	-1.0840028008222429
chr7	80940600	80941600	-1.4537885805119521
chr7	80940700	80941700	-1.8058817803846583
chr7	80940800	80941800	-1.2204579697359057
chr7	80940900	80941900	-0.9275604233316674
chr7	80941000	80942000	-0.5399859196236241
chr7	80941100	80942100	-0.6010447943181245
chr7	80941200	80942200	-0.04609764223180434
chr7	80941300	80942300	0.2645989117689393
chr7	80941400	80942400	0.45223391414370095
chr7	80941500	80942500	-0.13724064766203253
chr7	80941600	80942600	0.3793696758571776
chr7	80941700	80942700	1.00324579652517
chr7	80941800	80942800	1.0197740492746818
chr7	80941900	80942900	0.5983448364240385
chr7	80942000	80943000	0.48442460245625596
chr7	80942100	80943100	0.26905027455152064
chr7	80942200	80943200	-0.19610958686429694
chr7	80942300	80943300	-0.0898599086048393
chr7	80942400	80943400	-0.9956335308703236
chr7	80942500	80943500	-0.9663063337546692
chr7	80942600	80943600	-1.101162161008907
chr7	80942700	80943700	-1.6736670826717852
chr7	80942800	80943800	-1.8789743559157583
chr7	80942900	80943900	-1.744641800131102
chr7	80943000	80944000	-1.7402495634976494
chr7	80943100	80944100	-1.5789944763723782
chr7	80943200	80944200	-1.4713243351504828
chr7	80943300	80944300	-1.741940388575833
chr7	80943400	80944400	-1.1404087306816029
chr7	80943500	80944500	-0.4249391562713047
chr7	80943600	80944600	-0.3034875232309184
chr7	80943700	80944700	0.368912281772835
chr7	80943800	80944800	0.6767350243071986
chr7	80943900	80944900	1.0730252488870415
chr7	80944000	80945000	1.4946702047385645
chr7	80944100	80945100	0.9974268099466032
chr7	80944200	80945200	0.4457208208589216
chr7	80944300	80945300	0.346645276827373
chr7	80944400	80945400	0.5170187243442907
chr7	80944500	80945500	0.4828673598993586
chr7	80944600	80945600	0.17067518425166062
chr7	80944700	80945700	-0.13557653496266142
chr7	80944800	80945800	-0.565956935058329
chr7	80944900	80945900	-0.7987868250504665
chr7	80945000	80946000	-0.8468921515502164
chr7	80945100	80946100	-1.1558668909609626
chr7	80945200	80946200	-0.2347665094397359
chr7	80945300	80946300	-0.5591446394049449
chr7	80945400	80946400	-0.8589099342445932
chr7	80945500	80946500	-1.4259458099467712
chr7	80945600	80946600	-1.7750833720259964
chr7	80945700	80946700	-1.5967404368887526
chr7	80945800	80946800	-1.4004317631334913
chr7	80945900	80946900	-1.1445377262051322
chr7	80946000	80947000	-1.0345417835868296
chr7	80946100	80947100	-0.5031621708826164
chr7	80946200	80947200	-1.3936592324125214
chr7	80946300	80947300	-1.1969983903145942
chr7	80946400	80947400	-1.256057808623563
chr7	80946500	80947500	-0.5581901485184091
chr7	80946600	80947600	-0.19286478079555192
chr7	80946700	80947700	-0.8509550240478325
chr7	80946800	80947800	-0.5715919348297641
chr7	80946900	80947900	-0.9564925042298608
chr7	80947000	80948000	-0.7342093925470955
chr7	80947100	80948100	-0.7151664899059473
chr7	80947200	80948200	-0.8006673647072682
chr7	80947300	80948300	-0.75689521100699
chr7	80947400	80948400	-1.0128309674835598
chr7	80947500	80948500	-1.3464522489575028
chr7	80947600	80948600	-0.703031319505261
chr7	80947700	80948700	0.07300679359935289
chr7	80947800	80948800	-0.3710448363014371
chr7	80947900	80948900	-0.3614467972966074
chr7	80948000	80949000	-1.2118031754670742
chr7	80948100	80949100	-1.5714026886476649
chr7	80948200	80949200	-1.0977751189935656
chr7	80948300	80949300	-0.7678924659843929
chr7	80948400	80949400	0.18760118124763744
chr7	80948500	80949500	-0.6071220820829809
chr7	80948600	80949600	-1.8362422198465127
chr7	80948700	80949700	-2.0863454431161883
chr7	80948800	80949800	-2.2149369859381887
chr7	80948900	80949900	-1.8453014084538395
chr7	80949000	80950000	-1.1696382750926912
chr7	80949100	80950100	-0.5856608537212226
chr7	80949200	80950200	-0.9359794481391228
chr7	80949300	80950300	-1.7514388105153893
chr7	80949400	80950400	-2.9282996791629397
chr7	80949500	80950500	-1.961165574406024
chr7	80949600	80950600	-1.30763099205633
chr7	80949700	80950700	-0.9105936649692524
chr7	80949800	80950800	-0.6791718442421936
chr7	80949900	80950900	-1.1688943293100658
chr7	80950000	80951000	-1.4218192296844994
chr7	80950100	80951100	-1.8348088172151087
chr7	80950200	80951200	-1.5259205941129699
chr7	80950300	80951300	-1.461973420339962
chr7	80950400	80951400	-0.9820396788161604
chr7	80950500	80951500	-0.6064550159487136
chr7	80950600	80951600	0.0021376449310490666
chr7	80950700	80951700	-1.0834036355487129
chr7	80950800	80951800	-1.2296520137008422
chr7	80950900	80951900	-1.7671900271130905
chr7	80951000	80952000	-1.3804754460726656
chr7	80951100	80952100	-1.9223006641117049
chr7	80951200	80952200	-2.14997705470482
chr7	80951300	80952300	-1.2825095566947071
chr7	80951400	80952400	-0.5590107782411644
chr7	80951500	80952500	-1.199272896009936
chr7	80951600	80952600	-1.7685583413952188
chr7	80951700	80952700	-1.8529768828372528
chr7	80951800	80952800	-1.81144860211962
chr7	80951900	80952900	-1.6928432655590162
chr7	80952000	80953000	-1.7723371251807005
chr7	80952100	80953100	-1.0092699895615205
chr7	80952200	80953200	-0.9808145077737256
chr7	80952300	80953300	-1.645063241230814
chr7	80952400	80953400	-2.1946301686782297
chr7	80952500	80953500	-2.617782872766881
chr7	80952600	80953600	-2.6436055464520707
chr7	80952700	80953700	-1.8773641090676143
chr7	80952800	80953800	-2.7704927931700998
chr7	80952900	80953900	-2.4307388538639096
chr7	80953000	80954000	-2.6673819823093377
chr7	80953100	80954100	-2.8920875472347816
chr7	80953200	80954200	-2.4436048599591107
chr7	80953300	80954300	-2.540075641567084
chr7	80953400	80954400	-2.522848250149208
chr7	80953500	80954500	-1.745412981416809
chr7	80953600	80954600	-1.9913405499183567
chr7	80953700	80954700	-2.259478204748412
chr7	80953800	80954800	-1.0822739039918334
chr7	80953900	80954900	-0.7615349018289334
chr7	80954000	80955000	-1.4582000006043196
chr7	80954100	80955100	-1.2753481236822968
chr7	80954200	80955200	-1.6720917403473177
chr7	80954300	80955300	-1.000035759003697
chr7	80954400	80955400	-1.4230622869231195
chr7	80954500	80955500	-1.6988491773560501
chr7	80954600	80955600	-1.2914408041077627
chr7	80954700	80955700	-1.155016384075751
chr7	80954800	80955800	-1.1648603988943476
chr7	80954900	80955900	-1.3374154414523112
chr7	80955000	80956000	-0.8740675079689025
chr7	80955100	80956100	-1.3589576686931826
chr7	80955200	80956200	-1.3287634081362896
chr7	80955300	80956300	-2.0633830153077275
chr7	80955400	80956400	-1.0520923766889276
chr7	80955500	80956500	-1.54186987674002
chr7	80955600	80956600	-1.9938600638666693
chr7	80955700	80956700	-1.5181839579366316
chr7	80955800	80956800	-1.5519738569365966
chr7	80955900	80956900	-1.4267831461107277
chr7	80957100	80958100	-2.2389901054762733
chr7	80957200	80958200	-2.274920417317274
chr7	80957300	80958300	-2.421623168233321
chr7	80957400	80958400	-1.6218915357516213
chr7	80957500	80958500	-0.7832854927422525
chr7	80957600	80958600	-0.6266687898163142
chr7	80957700	80958700	0.02940413286296435
chr7	80958000	80959000	-3.512755333114406
chr7	80958100	80959100	-4.524409097577752
chr7	80958200	80959200	-6.869970948160187
chr7	80958300	80959300	-7.0497669371567095
chr7	80958400	80959400	-7.057790365504631
chr7	80958500	80959500	-7.200593620243312
chr7	80958600	80959600	-6.733012556366003
chr7	80958700	80959700	-6.440047187856499
chr7	80958800	80959800	-6.305340915659407
chr7	80959900	80960900	-1.2211065098591665
chr7	80960000	80961000	-1.0572378436314818
chr7	80960100	80961100	-1.2216715636379445
chr7	80960200	80961200	-1.5652046025517758
chr7	80960300	80961300	-1.4960755089397486
chr7	80960400	80961400	-1.7679377283909672
chr7	80962800	80963800	-1.848866799491219
chr7	80962900	80963900	-1.9342625720142053
chr7	80963000	80964000	-1.4421004610076211
chr7	80963100	80964100	-1.9729189786338743
chr7	80963200	80964200	-2.044784451169724
chr7	80963300	80964300	-1.5001997744882714
chr7	80963400	80964400	-1.7983507447254754
chr7	80963500	80964500	-1.0015427528151306
chr7	80963600	80964600	-0.26071521365261313
chr7	80963700	80964700	0.6159655399664938
chr7	80963800	80964800	0.8723264347038995
chr7	80963900	80964900	0.6979144190294255
chr7	80965900	80966900	-1.3668277673562634
chr7	80966000	80967000	-1.648328554530649
chr7	80966100	80967100	-1.4401675542280887
chr7	80966200	80967200	-1.3409586320098368
chr7	80966300	80967300	-1.7569994845734311
chr7	80966400	80967400	-1.5427362555140272
chr7	80966500	80967500	-1.3480400524317118
chr7	80966600	80967600	-1.7636043069945555
chr7	80966700	80967700	-1.8794175269529687
chr7	80966800	80967800	-1.9923111652366656
chr7	80966900	80967900	-1.405032179014579
chr7	80967000	80968000	-1.247671486977256
chr7	80967100	80968100	-1.4624268551267148
chr7	80968300	80969300	0.1954659768898887
chr7	80968400	80969400	0.15958520666277914
chr7	80968500	80969500	0.2546201515518323
chr7	80968600	80969600	-0.16878923084950853
chr7	80968700	80969700	-0.13847687711043108
chr7	80968800	80969800	-0.34066598333526543
chr7	80968900	80969900	-0.6132386043387201
chr7	80969000	80970000	-0.032523241061266896
chr7	80969100	80970100	-0.4602907509525243
chr7	80969200	80970200	-0.7939429421263251
chr7	80969300	80970300	-1.0012608892949613
chr7	80969400	80970400	-1.0640310939393514
chr7	80970500	80971500	-0.9777471600158228
chr7	80970600	80971600	-0.4611431554668536
chr7	80971600	80972600	-0.4534611744328521
chr7	80971700	80972700	0.015147571991424144
chr7	80971800	80972800	0.4746920081298011
chr7	80971900	80972900	0.4250819509613688
chr7	80972000	80973000	0.7918376628143645
chr7	80972100	80973100	0.8088821898090947
chr7	80972200	80973200	0.4551261691586633
chr7	80972300	80973300	0.7596409196546106
chr7	80972400	80973400	0.906039441183182
chr7	80972500	80973500	0.4156279441565189
chr7	80972600	80973600	0.6853219413282482
chr7	80972700	80973700	0.4703507834260322
chr7	80972800	80973800	0.16827358589804198
chr7	80972900	80973900	-0.07916660761590971
chr7	80973000	80974000	-0.509717082861838
chr7	80973100	80974100	-0.7606534363500299
chr7	80973200	80974200	-0.6136526090460522
chr7	80973300	80974300	-0.7524309357445947
chr7	80973400	80974400	-0.488269595074618
chr7	80973500	80974500	0.21542946334745386
chr7	80973600	80974600	0.09196176930294347
chr7	80973700	80974700	0.08587851248016881
chr7	80973800	80974800	0.12196266204197148
chr7	80973900	80974900	0.4617242485009096
chr7	80974000	80975000	0.6658957254431552
chr7	80974100	80975100	0.9675205542477252
chr7	80974200	80975200	1.2319511684596176
chr7	80975900	80976900	-1.264549768242878
chr7	80976000	80977000	-1.985524177764617
chr7	80976100	80977100	-1.9552617568402828
chr7	80976200	80977200	-1.4877372628793064
chr7	80976300	80977300	-1.2552628315808003
chr7	80976400	80977400	-1.3685471356799035
chr7	80976500	80977500	-1.212937879369434
chr7	80976600	80977600	-0.9559077122194508
chr7	80976700	80977700	-0.7175109567152558
chr7	80976800	80977800	-0.7891019429576815
chr7	80976900	80977900	-0.7744081294687796
chr7	80977000	80978000	0.4742583284164273
chr7	80977100	80978100	0.42889153287887777
chr7	80977200	80978200	-0.5930349500287189
chr7	80977300	80978300	-0.8611064838429411
chr7	80977400	80978400	-1.7113391414407768
chr7	80977500	80978500	-1.1466383735178391
chr7	80977600	80978600	-1.0975929781418925
chr7	80977700	80978700	-1.1174790894084288
chr7	80977800	80978800	-1.0739402557775055
chr7	80977900	80978900	-0.5105358743050641
chr7	80978000	80979000	-1.0445889955888665
chr7	80978100	80979100	-1.1060682831691109
chr7	80978200	80979200	-0.5131203720056721
chr7	80978300	80979300	-0.5902105585192035
chr7	80978400	80979400	-0.1350904681744306
chr7	80978500	80979500	-0.6884769918637169
chr7	80979400	80980400	-1.1341216682151232
chr7	80979500	80980500	-1.649406324831764
chr7	80979600	80980600	-1.5938580292044835
chr7	80979700	80980700	-1.6506936084956905
chr7	80979800	80980800	-1.7181049361319332
chr7	80979900	80980900	-2.021931984142884
chr7	80980000	80981000	-2.1106939543393537
chr7	80980100	80981100	-2.3496706327902452
chr7	80980200	80981200	-2.095267917193436
chr7	80980300	80981300	-2.2717743687554357
chr7	80980400	80981400	-2.5023405244810832
chr7	80980500	80981500	-1.3508908265471409
chr7	80980600	80981600	-0.5381013724671211
chr7	80980700	80981700	-1.3678109275538826
chr7	80980800	80981800	-1.8916654714615808
chr7	80980900	80981900	-1.9673116304636111
chr7	80981000	80982000	-1.5660710955680381
chr7	80981100	80982100	-2.1364784526291456
chr7	80981200	80982200	-2.4172333003102
chr7	80981300	80982300	-2.5088484491208844
chr7	80981400	80982400	-2.3811608409426697
chr7	80981500	80982500	-2.4148058099246668
chr7	80982600	80983600	0.8145514242166503
chr7	80982700	80983700	1.062742003327665
chr7	80982800	80983800	1.3466569945054816
chr7	80982900	80983900	1.7730449841398341
chr7	80983000	80984000	0.9858885622759729
chr7	80983100	80984100	0.8242248412063292
chr7	80983200	80984200	0.5579523768939733
chr7	80983300	80984300	-0.14769964155374696
chr7	80983400	80984400	-0.5241640058619192
chr7	80983500	80984500	-0.8663532488865073
chr7	80983600	80984600	-1.1163379231851307
chr7	80983700	80984700	-1.5058095805254066
chr7	80983800	80984800	-1.1534911281853415
chr7	80983900	80984900	-1.2085308955808791
chr7	80984000	80985000	-0.6196411426391706
chr7	80984100	80985100	-1.0746165359622046
chr7	80984200	80985200	-1.8509144440968288
chr7	80984300	80985300	-1.0794600262683758
chr7	80984400	80985400	-1.7618230245673168
chr7	80984500	80985500	-1.502901830084981
chr7	80984600	80985600	-1.5415449265095142
chr7	80984700	80985700	-0.9314029747886376
chr7	80984800	80985800	-1.5657445242164985
chr7	80984900	80985900	-1.5453151764093631
chr7	80985000	80986000	-1.7871975769483168
chr7	80985100	80986100	-2.1972193823321384
chr7	80985200	80986200	-1.7676876970971127
chr7	80985300	80986300	-2.400120108878016
chr7	80985400	80986400	-1.1125700298003804
chr7	80985500	80986500	-0.9884461833068741
chr7	80985600	80986600	-0.5896514996177074
chr7	80985700	80986700	-0.9944118956715452
chr7	80985800	80986800	-0.9463420495091406
chr7	80985900	80986900	-1.0075472956558094
chr7	80987200	80988200	-2.9297759259960783
chr7	80987300	80988300	-1.9959137424090816
chr7	80987400	80988400	-2.3663348172363934
chr7	80987500	80988500	-2.1812559841919827
chr7	80987600	80988600	-2.0666093788009747
chr7	80987700	80988700	-2.3315070230483284
chr7	80987800	80988800	-2.827017554021061
chr7	80987900	80988900	-2.49623771199185
chr7	80988000	80989000	-2.372873577855331
chr7	80988100	80989100	-2.5532756680504662
chr7	80988200	80989200	-2.9142159660107883
chr7	80988300	80989300	-3.1045445275050088
chr7	80988400	80989400	-2.9839000218505767
chr7	80988500	80989500	-2.6357430953522525
chr7	80988600	80989600	-2.5754062986782817
chr7	80988700	80989700	-2.286793194748013
chr7	80988800	80989800	-1.8751909773053053
chr7	80988900	80989900	-2.1283192882165616
chr7	80989700	80990700	-0.4317131652203988
chr7	80990100	80991100	-3.303653803739268
chr7	80990200	80991200	-3.772919544210757
chr7	80990300	80991300	-3.5262683424231915
chr7	80990400	80991400	-4.4825635560446315
chr7	80990500	80991500	-4.499760426595204
chr7	80990600	80991600	-4.290705150592198
chr7	80990700	80991700	-4.5778658371182575
chr7	80990800	80991800	-4.093559383400922
chr7	80990900	80991900	-3.655809364814804
chr7	80991000	80992000	-3.470453406592236
chr7	80991100	80992100	-2.1677597122998584
chr7	80991200	80992200	-1.9811120906502813
chr7	80991300	80992300	-2.2787869535186664
chr7	80991400	80992400	-1.2713197136174226
chr7	80991500	80992500	-0.8263083059584938
chr7	80991600	80992600	-1.156143925545836
chr7	80991700	80992700	-0.6520898244211532
chr7	80991800	80992800	-1.2825672880993173
chr7	80991900	80992900	-2.1833398227060767
chr7	80992000	80993000	-1.8446389407562087
chr7	80992100	80993100	-1.8543087654417576
chr7	80993300	80994300	-3.007803229029174
chr7	80993400	80994400	-2.6432651550766675
chr7	80993500	80994500	-2.8417116200167136
chr7	80993600	80994600	-3.983907848990311
chr7	80993700	80994700	-4.335335390427998
chr7	80993800	80994800	-4.0936397339515915
chr7	80993900	80994900	-4.123457801066055
chr7	80994000	80995000	-4.131737973112113
chr7	80994100	80995100	-5.14528997737264
chr7	80994200	80995200	-5.0791737393424015
chr7	80994300	80995300	-5.10895816511762
chr7	80994800	80995800	-1.4626706925628268
chr7	80994900	80995900	-0.9260140482902368
chr7	80995000	80996000	-0.9218914964974202
chr7	80995100	80996100	-0.8173781092141892
chr7	80995200	80996200	-1.3957702999902035
chr7	80995300	80996300	-0.7347682081927998
chr7	80995400	80996400	-0.586651107063513
chr7	80995500	80996500	-0.7465297546648948
chr7	80995600	80996600	-0.16223933318483064
chr7	80995700	80996700	-1.2328988778715095
chr7	80995800	80996800	-1.043877507402869
chr7	80995900	80996900	-1.3879417231458218
chr7	80996000	80997000	-1.6928174751389513
chr7	80996100	80997100	-1.8522152726644203
chr7	80996200	80997200	-1.3747649632700207
chr7	80996300	80997300	-2.460942109562814
chr7	80996400	80997400	-2.7822635500344104
chr7	80997500	80998500	-0.5250398232699518
chr7	80997600	80998600	-0.6014389874893429
chr7	80997700	80998700	-0.4436092054140348
chr7	80997800	80998800	-0.6052898684274449
chr7	80997900	80998900	-0.32644179014585506
chr7	80998000	80999000	-0.572860024663675
chr7	80998100	80999100	-0.8086873852292377
chr7	80998200	80999200	-0.44227699784162
chr7	80998300	80999300	-1.4110871140295256
chr7	80998400	80999400	-1.4542121208893184
chr7	80998500	80999500	-1.7418721362974872
chr7	80998600	80999600	-2.055827069506849
chr7	80998700	80999700	-2.6390521779736726
chr7	80998800	80999800	-2.8451106028330857
chr7	80998900	80999900	-2.3959375847037996
chr7	80999000	81000000	-2.241447757433874
chr7	80999100	81000100	-2.272005188741724
chr7	80999200	81000200	-2.3754668641469916
chr7	80999300	81000300	-2.518450385033415
chr7	80999400	81000400	-2.5998668276180847
chr7	80999500	81000500	-2.24325910582036
chr7	80999600	81000600	-2.1599669349410444
chr7	80999700	81000700	-2.104202590874489
chr7	80999800	81000800	-2.3175751839977714
chr7	80999900	81000900	-2.4025979393273564
chr7	81000000	81001000	-1.9925097119375628
chr7	81001100	81002100	-3.6172564712987367
chr7	81001200	81002200	-2.9854785229109435
chr7	81001300	81002300	-3.041339492899965
chr7	81001400	81002400	-3.4503134647182105
chr7	81001500	81002500	-3.351172932372143
chr7	81001600	81002600	-3.6583987696654
chr7	81001700	81002700	-3.980133366434397
chr7	81001800	81002800	-3.954690191177608
chr7	81001900	81002900	-3.880409887733295
chr7	81002000	81003000	-3.861749185229332
chr7	81002100	81003100	-2.4727221307090463
chr7	81002200	81003200	-3.1679835488205015
chr7	81002300	81003300	-3.0593763125038955
chr7	81003500	81004500	-0.1931967189471588
chr7	81003600	81004600	-0.6265988624369635
chr7	81003700	81004700	-0.6766411386196169
chr7	81003800	81004800	-0.8950401548622801
chr7	81003900	81004900	-0.34276493927354995
chr7	81004000	81005000	-0.28875365640631606
chr7	81004100	81005100	-0.5949588375818275
chr7	81004200	81005200	-0.3510836939651053
chr7	81004300	81005300	0.6391875888559705
chr7	81004400	81005400	0.2715996609459206
chr7	81004500	81005500	-0.1421291470978227
chr7	81004600	81005600	-0.2103329839348805
chr7	81004700	81005700	0.2273424007118037
chr7	81004800	81005800	0.7889342693321775
chr7	81004900	81005900	0.9373283899199716
chr7	81005100	81006100	1.1289115324227943
chr7	81005600	81006600	0.8252747918464372
chr7	81005700	81006700	0.030976707434669726
chr7	81005800	81006800	0.04958791586140652
chr7	81005900	81006900	-0.4255007551563816
chr7	81006000	81007000	-0.7166953559517507
chr7	81006100	81007100	-0.799266349383332
chr7	81006200	81007200	-0.5642599925173379
chr7	81006300	81007300	-1.4404876864322322
chr7	81006400	81007400	-1.6906082100080255
chr7	81006500	81007500	-1.3607085921986106
chr7	81006600	81007600	-2.4869232317389143
chr7	81006700	81007700	-3.11086129212192
chr7	81006800	81007800	-3.0245941982925384
chr7	81006900	81007900	-3.2276582665272606
chr7	81007000	81008000	-3.3243604289862434
chr7	81007100	81008100	-2.9677993159468565
chr7	81007200	81008200	-3.1225378568673827
chr7	81007300	81008300	-2.673177555172481
chr7	81007400	81008400	-2.6162569046939916
chr7	81007500	81008500	-2.370163705954094
chr7	81007600	81008600	-1.5978763616883989
chr7	81007700	81008700	-0.9326964818814238
chr7	81007800	81008800	-0.5010841797258396
chr7	81007900	81008900	-0.1971807123661745
chr7	81008000	81009000	0.17471389845459698
chr7	81008100	81009100	-0.09715615748792457
chr7	81008200	81009200	0.15258187180210875
chr7	81008300	81009300	0.15331310680559385
chr7	81010100	81011100	-2.068939457906355
chr7	81010200	81011200	-2.8012303928857647
chr7	81010300	81011300	-3.0537533037624525
chr7	81010400	81011400	-2.5720819350867674
chr7	81010500	81011500	-3.6013493327412838
chr7	81010600	81011600	-3.9234454858401344
chr7	81010700	81011700	-3.712673614679745
chr7	81010800	81011800	-3.4094675363692395
chr7	81010900	81011900	-2.9271530893307016
chr7	81011000	81012000	-2.872977282936784
chr7	81011100	81012100	-2.333558882327022
chr7	81011200	81012200	-2.312543731303315
chr7	81011300	81012300	-2.3774954291090733
chr7	81011400	81012400	-2.898926671640413
chr7	81011500	81012500	-3.2365693030829976
chr7	81011600	81012600	-2.604241438778001
chr7	81011700	81012700	-2.8851123935534178
chr7	81011800	81012800	-3.472804617838527
chr7	81011900	81012900	-3.696674665561496
chr7	81012000	81013000	-3.5361497095210632
chr7	81012100	81013100	-3.4081356493532478
chr7	81012200	81013200	-2.8514645001155565
chr7	81012300	81013300	-2.835572848090228
chr7	81012400	81013400	-2.5364289556774056
chr7	81012500	81013500	-1.6603429525692264
chr7	81012600	81013600	-1.6268107981034827
chr7	81012700	81013700	-0.8539199635043112
chr7	81012800	81013800	-0.7482116669910915
chr7	81012900	81013900	-0.126182008676902
chr7	81013000	81014000	-0.10095004651852504
chr7	81013100	81014100	-0.3071203679362114
chr7	81013200	81014200	-0.5268860647695934
chr7	81013300	81014300	-0.4220030685880777
chr7	81013400	81014400	-0.3937276788513132
chr7	81013500	81014500	-0.5151072784724267
chr7	81013600	81014600	-0.7237866155255473
chr7	81013700	81014700	-1.2070272979816288
chr7	81013800	81014800	-1.0237037177019948
chr7	81013900	81014900	-1.1567313553218959
chr7	81014000	81015000	-1.6628798213221974
chr7	81014100	81015100	-1.855151512540772
chr7	81014200	81015200	-1.3931573862242979
chr7	81014300	81015300	-1.4869669676566597
chr7	81014400	81015400	-1.7786896987789684
chr7	81014500	81015500	-1.5432180117183778
chr7	81014600	81015600	-0.7925490978898124
chr7	81014700	81015700	-1.4323041154713785
chr7	81014800	81015800	-1.1653009997475328
chr7	81014900	81015900	-0.8253107972886241
chr7	81015000	81016000	-0.9766623552156944
chr7	81015100	81016100	-1.2475997791153792
chr7	81015200	81016200	-1.2832124729745724
chr7	81015300	81016300	-1.1751984815818768
chr7	81015400	81016400	-0.9515086444182099
chr7	81015500	81016500	-1.6492989769044446
chr7	81015600	81016600	-1.9703138102905482
chr7	81015700	81016700	-1.4705863747926495
chr7	81015800	81016800	-1.5602561665309778
chr7	81015900	81016900	-2.2390809843820785
chr7	81016000	81017000	-1.747414387589809
chr7	81016100	81017100	-0.9787561578033656
chr7	81016200	81017200	-0.7218884222498239
chr7	81016300	81017300	-1.186517376280003
chr7	81016400	81017400	-1.0622774987426666
chr7	81016500	81017500	-1.0579070271622462
chr7	81016600	81017600	-0.9959798018168065
chr7	81016700	81017700	-0.7979160462108956
chr7	81016800	81017800	-1.2889886670584016
chr7	81016900	81017900	-0.5990218900664782
chr7	81017000	81018000	-0.5732456429243118
chr7	81019900	81020900	0.7166271532136891
chr7	81020000	81021000	0.642150087380945
chr7	81020100	81021100	0.3603064023745872
chr7	81020200	81021200	0.485892904248855
chr7	81020300	81021300	-0.1598040944314799
chr7	81020400	81021400	-0.22199770853365336
chr7	81020500	81021500	-0.5978370339998272
chr7	81020600	81021600	-1.3228227127935506
chr7	81020700	81021700	-1.4280821392222118
chr7	81020800	81021800	-1.149152785385518
chr7	81020900	81021900	-0.9907364374765679
chr7	81021000	81022000	-0.9804145951126283
chr7	81021100	81022100	-0.9899852927017398
chr7	81021200	81022200	-1.3883262773363212
chr7	81021300	81022300	-0.6970227898878878
chr7	81022600	81023600	0.7920164678044765
chr7	81022700	81023700	0.955637918950803
chr7	81022800	81023800	0.6683870028518063
chr7	81022900	81023900	0.5798964426709771
chr7	81023000	81024000	0.37728201225285996
chr7	81023100	81024100	0.6555828965631888
chr7	81023200	81024200	1.0891834374034122
chr7	81023300	81024300	1.157129508018441
chr7	81023400	81024400	1.533525667932981
chr7	81023500	81024500	1.3668261110515594
chr7	81023600	81024600	0.6749923197062183
chr7	81023700	81024700	1.308893571668298
chr7	81023800	81024800	1.2087195721024258
chr7	81023900	81024900	0.4627136292787305
chr7	81024000	81025000	0.6196798711053499
chr7	81024100	81025100	0.5140101252483863
chr7	81024200	81025200	-0.02409675427129173
chr7	81024300	81025300	-0.37811917122696265
chr7	81024400	81025400	-1.3497530203750294
chr7	81024500	81025500	-1.7318355653519109
chr7	81024600	81025600	-0.9343999370711392
chr7	81024700	81025700	-1.641391403611558
chr7	81024800	81025800	-1.5665729850856207
chr7	81024900	81025900	-0.9801190996194944
chr7	81025000	81026000	-1.2272314956801267
chr7	81025100	81026100	-0.9718711910110276
chr7	81025200	81026200	-0.5010449479835974
chr7	81025300	81026300	-0.4853004546029266
chr7	81025400	81026400	-0.24980809885967675
chr7	81025500	81026500	0.09879705269151967
chr7	81025600	81026600	-0.5421819091390548
chr7	81025700	81026700	-0.7568022824416947
chr7	81025800	81026800	-1.1217672859004624
chr7	81025900	81026900	-1.3431043362827473
chr7	81026000	81027000	-1.2397307738439574
chr7	81026100	81027100	-1.7913320909749535
chr7	81026200	81027200	-2.4859252721619742
chr7	81026300	81027300	-2.0689700592920213
chr7	81026400	81027400	-1.7375809493802097
chr7	81026500	81027500	-1.6260949854551745
chr7	81026600	81027600	-1.2152076951434618
chr7	81026700	81027700	-0.6381905691386778
chr7	81026800	81027800	-0.34464338898311664
chr7	81027500	81028500	-1.2364201770980825
chr7	81027600	81028600	-1.6097380180490977
chr7	81027700	81028700	-1.851660302544904
chr7	81027800	81028800	-1.9250674934137209
chr7	81027900	81028900	-1.5417041273364576
chr7	81028000	81029000	-0.06408013492713338
chr7	81028100	81029100	-0.5422472999281139
chr7	81028200	81029200	-0.9859492606298508
chr7	81028300	81029300	-0.8992487413104339
chr7	81028400	81029400	-1.6377130675939309
chr7	81028500	81029500	-1.9164192944526488
chr7	81028600	81029600	-2.3067908021866566
chr7	81028700	81029700	-1.8511691890936848
chr7	81028800	81029800	-1.7610516782788814
chr7	81028900	81029900	-1.5753150358858163
chr7	81029000	81030000	-1.7745861903874662
chr7	81029100	81030100	-1.5278667347675017
chr7	81029200	81030200	-1.4771643985503442
chr7	81029300	81030300	-1.3453416283817374
chr7	81029400	81030400	-0.617429872362286
chr7	81029500	81030500	-0.6176227154727522
chr7	81029600	81030600	-0.046064740140303616
chr7	81029700	81030700	-0.4249074811595721
chr7	81029800	81030800	-0.34139924111954084
chr7	81029900	81030900	-0.5135256184903412
chr7	81030000	81031000	-0.9395594467428915
chr7	81030100	81031100	-1.3883524885837046
chr7	81030200	81031200	-2.514216007880284
chr7	81030300	81031300	-2.21737859760411
chr7	81030400	81031400	-2.5592586595740694
chr7	81030500	81031500	-1.5434667122006938
chr7	81030600	81031600	-1.1626514267066326
chr7	81030700	81031700	-1.5615059066372488
chr7	81030800	81031800	-2.2305704863899085
chr7	81030900	81031900	-2.2705675232508282
chr7	81031000	81032000	-1.6213334505833434
chr7	81031100	81032100	-1.279321591813508
chr7	81031200	81032200	-0.9394576977621021
chr7	81031300	81032300	-0.9626341427940658
chr7	81031400	81032400	0.03521140288459529
chr7	81031500	81032500	-0.7179863283418633
chr7	81031600	81032600	-0.8889365305325895
chr7	81031700	81032700	-0.5043474154964819
chr7	81031800	81032800	0.09791049576692952
chr7	81031900	81032900	0.5721380319645438
chr7	81032000	81033000	0.40385981520883424
chr7	81032100	81033100	0.3487787474750673
chr7	81032200	81033200	0.7265414037761779
chr7	81032300	81033300	0.9355174065049278
chr7	81032400	81033400	0.05274437738922097
chr7	81033500	81034500	-2.0258994021850487
chr7	81033600	81034600	-1.9984214568068004
chr7	81033700	81034700	-2.2581165103159995
chr7	81033800	81034800	-1.9913650517840755
chr7	81034900	81035900	-1.0723046269531795
chr7	81035000	81036000	-1.2467326115004471
chr7	81035100	81036100	-1.5218359343103465
chr7	81035200	81036200	-1.8130399614946129
chr7	81035300	81036300	-2.265814268863179
chr7	81035400	81036400	-2.00632178575614
chr7	81035500	81036500	-2.4080916920081936
chr7	81035600	81036600	-2.839074069235922
chr7	81035700	81036700	-2.304613505974369
chr7	81035800	81036800	-2.2375913134294505
chr7	81035900	81036900	-2.13442683182686
chr7	81036000	81037000	-2.4612242733317005
chr7	81036100	81037100	-2.0827427532379974
chr7	81036200	81037200	-2.2685083059508666
chr7	81036300	81037300	-2.3878414411180247
chr7	81036400	81037400	-2.850375504572121
chr7	81036500	81037500	-2.023663373381414
chr7	81036600	81037600	-1.8872589726538256
chr7	81036700	81037700	-2.2626848631514096
chr7	81036800	81037800	-1.9716761050864773
chr7	81036900	81037900	-1.7643867421388442
chr7	81037000	81038000	-1.186629785596735
chr7	81038100	81039100	-2.7803724309127458
chr7	81038200	81039200	-2.066830745648123
chr7	81038300	81039300	-1.8814248067362758
chr7	81038400	81039400	-2.1431436139564712
chr7	81038500	81039500	-2.3960706424360083
chr7	81038600	81039600	-2.1519952899301584
chr7	81038700	81039700	-1.7542666357698031
chr7	81038800	81039800	-1.4051946628856269
chr7	81038900	81039900	-0.6821609678654884
chr7	81039000	81040000	-0.06631788248511049
chr7	81039100	81040100	0.19893491125839946
chr7	81039200	81040200	-0.3055946353172561
chr7	81039300	81040300	-0.6288554697272196
chr7	81039400	81040400	-0.7551710515542135
chr7	81039500	81040500	-0.6698329824171482
chr7	81039600	81040600	-0.9025486239335924
chr7	81039700	81040700	-1.200243158238198
chr7	81039800	81040800	-1.3840769235757495
chr7	81039900	81040900	-1.7224696818051837
chr7	81040000	81041000	-1.766806222292076
chr7	81040100	81041100	-2.529496925199864
chr7	81040200	81041200	-2.1651107334638025
chr7	81040300	81041300	-2.032617156715652
chr7	81040400	81041400	-1.3733650758696925
chr7	81040500	81041500	-1.5357168995477883
chr7	81040600	81041600	-1.3678342586478132
chr7	81040700	81041700	-1.163299317374239
chr7	81043800	81044800	-0.7972098881100063
chr7	81043900	81044900	-0.8186817554314709
chr7	81044000	81045000	-0.24598106566465958
chr7	81044100	81045100	0.3795366134793047
chr7	81047000	81048000	-0.8369019268414353
chr7	81047100	81048100	-0.720517103299247
chr7	81047200	81048200	-0.8303067624308974
chr7	81047300	81048300	-0.812726468570621
chr7	81047400	81048400	-0.9409431996865356
chr7	81047500	81048500	-1.004381343949925
chr7	81047600	81048600	-1.5505087447350296
chr7	81048300	81049300	-1.6271330893171931
chr7	81050800	81051800	-0.20684187516551544
chr7	81050900	81051900	-0.3653842473714258
chr7	81051000	81052000	-0.47809585863761
chr7	81051100	81052100	-0.6884248327419376
chr7	81051200	81052200	-0.2905891958513861
chr7	81051300	81052300	-0.2260540791262913
chr7	81051400	81052400	-0.9460586239808252
chr7	81051500	81052500	-0.7511498610520178
chr7	81052200	81053200	-3.0240249961474435
chr7	81052300	81053300	-3.0156425057797547
chr7	81052400	81053400	-2.971186556321878
chr7	81052500	81053500	-3.1853205752689235
chr7	81052600	81053600	-3.101738224063058
chr7	81052700	81053700	-3.756216170123844
chr7	81052800	81053800	-3.6011565739955005
chr7	81052900	81053900	-4.075610416201904
chr7	81053000	81054000	-4.274256774262673
chr7	81053100	81054100	-5.578213724577164
chr7	81053200	81054200	-4.1891364067144625
chr7	81053300	81054300	-4.385918614577832
chr7	81053400	81054400	-4.105821632791498
chr7	81053500	81054500	-3.899634263483402
chr7	81053600	81054600	-4.629883251609283
chr7	81053700	81054700	-4.144116080265683
chr7	81053800	81054800	-5.0460274563533885
chr7	81053900	81054900	-5.2691221025253405
chr7	81054000	81055000	-4.6845045321948735
chr7	81054100	81055100	-3.4041493462478947
chr7	81054200	81055200	-4.076940039446922
chr7	81054300	81055300	-3.718618469310214
chr7	81054400	81055400	-4.102069126200117
chr7	81054500	81055500	-4.5463459133402
chr7	81054600	81055600	-3.937853907412936
chr7	81054700	81055700	-4.765398624387236
chr7	81054800	81055800	-4.674649068866952
chr7	81054900	81055900	-3.9821654148444208
chr7	81055000	81056000	-4.541894829814303
chr7	81055100	81056100	-4.67740167608932
chr7	81055200	81056200	-4.4807389975231935
chr7	81055300	81056300	-5.022886028062788
chr7	81055400	81056400	-5.23522513711497
chr7	81055500	81056500	-4.911276106718964
chr7	81055600	81056600	-5.0736765976241545
chr7	81055700	81056700	-4.157430800156109
chr7	81055800	81056800	-3.5028573420341518
chr7	81055900	81056900	-3.1999110662461563
chr7	81056000	81057000	-2.906235662935904
chr7	81056100	81057100	-2.3891320427551914
chr7	81056200	81057200	-2.4975531409199148
chr7	81056300	81057300	-2.15317446464997
chr7	81056400	81057400	-2.03127513734608
chr7	81056500	81057500	-1.6437141526758192
chr7	81056600	81057600	-0.9380396551851106
chr7	81056700	81057700	-0.4671297647569359
chr7	81056800	81057800	-0.9088695274206728
chr7	81056900	81057900	-0.8633576055740991
chr7	81057000	81058000	-0.46595137408004533
chr7	81057100	81058100	-0.9353805405498484
chr7	81057200	81058200	-1.4567511084717717
chr7	81057300	81058300	-1.7249097954073649
chr7	81057400	81058400	-1.9669340171566303
chr7	81057500	81058500	-1.9117896827870136
chr7	81057600	81058600	-2.7575422034265697
chr7	81057700	81058700	-3.4665955362860412
chr7	81057800	81058800	-3.1477173599765145
chr7	81057900	81058900	-3.3798191530574484
chr7	81058000	81059000	-3.799984795795125
chr7	81058100	81059100	-3.7440101045306213
chr7	81058200	81059200	-2.4361471991297927
chr7	81058300	81059300	-1.8345890223814991
chr7	81058400	81059400	-0.9654441476618628
chr7	81058500	81059500	-1.5423217751622451
chr7	81059400	81060400	-1.5187713250749133
chr7	81059500	81060500	-2.3275022233225733
chr7	81059600	81060600	-2.3921382221939718
chr7	81059700	81060700	-2.370671219692607
chr7	81059800	81060800	-1.7805481274526995
chr7	81059900	81060900	-1.163628706682549
chr7	81060000	81061000	-2.2800633466745426
chr7	81060100	81061100	-2.103359221042985
chr7	81060200	81061200	-2.1768783608133067
chr7	81060300	81061300	-2.3542032566902207
chr7	81060400	81061400	-2.598142922247616
chr7	81060500	81061500	-2.3003685923807966
chr7	81060600	81061600	-2.7340311949192624
chr7	81060700	81061700	-2.8893045367572574
chr7	81060800	81061800	-3.2952108859826166
chr7	81061900	81062900	-3.7750320235022903
chr7	81062000	81063000	-4.192231618492934
chr7	81062100	81063100	-4.0423311346596495
chr7	81062200	81063200	-3.7691319993493617
chr7	81062300	81063300	-3.3196379875415034
chr7	81062400	81063400	-2.221068921667734
chr7	81062500	81063500	-1.9223868799528632
chr7	81062600	81063600	-1.7272345969794904
chr7	81062700	81063700	-2.1208309089645723
chr7	81062800	81063800	-1.9965200205404183
chr7	81062900	81063900	-2.0437697001524167
chr7	81063000	81064000	-2.07967599179645
chr7	81063100	81064100	-2.8065568359938724
chr7	81063200	81064200	-3.1799458605919044
chr7	81063300	81064300	-3.436849491004573
chr7	81063400	81064400	-3.7585288832984585
chr7	81063500	81064500	-3.792305239769004
chr7	81063600	81064600	-3.137687378577632
chr7	81063700	81064700	-2.6724400271440407
chr7	81063800	81064800	-2.690776939642047
chr7	81063900	81064900	-2.5807289209719046
chr7	81064000	81065000	-2.249732475278972
chr7	81064100	81065100	-1.8109246485617159
chr7	81064200	81065200	-2.449454678044253
chr7	81064300	81065300	-1.7243094797437222
chr7	81064400	81065400	-1.1764142399908883
chr7	81064500	81065500	-1.0991503699697411
chr7	81064600	81065600	-0.9744049967881686
chr7	81064700	81065700	-0.8804039251413491
chr7	81064800	81065800	-0.8162389162797176
chr7	81064900	81065900	-0.7682450089911147
chr7	81065000	81066000	-0.5850855784032379
chr7	81066200	81067200	-1.7927815517853516
chr7	81066300	81067300	-1.5479250482558633
chr7	81066400	81067400	-0.9484280325816592
chr7	81066500	81067500	-1.0771982319317632
chr7	81066600	81067600	-1.213531290915728
chr7	81066700	81067700	-1.1270568071278204
chr7	81066800	81067800	-0.7681582840044717
chr7	81066900	81067900	-0.5266661987779566
chr7	81067000	81068000	-0.39711020740410935
chr7	81067100	81068100	-1.0280847852088144
chr7	81067200	81068200	-1.6714789479058039
chr7	81067300	81068300	-2.152675295887619
chr7	81067400	81068400	-2.758555068118482
chr7	81067500	81068500	-2.7675445178175555
chr7	81067600	81068600	-3.1005308997576457
chr7	81067700	81068700	-3.3158955973291366
chr7	81067800	81068800	-3.4521132938428245
chr7	81067900	81068900	-3.326420507077431
chr7	81068000	81069000	-3.6834827625836337
chr7	81068100	81069100	-3.3739462669623284
chr7	81068200	81069200	-2.8248728104114984
chr7	81068300	81069300	-2.966383577106233
chr7	81068400	81069400	-2.6870839628397287
chr7	81068500	81069500	-2.2701327139414795
chr7	81068700	81069700	-1.6925494786810662
chr7	81070900	81071900	-1.1397352734507868
chr7	81071000	81072000	-0.4493168739318832
chr7	81071100	81072100	-0.2518847734581335
chr7	81071400	81072400	-2.4759726434329425
chr7	81071500	81072500	-3.608665199960402
chr7	81071600	81072600	-3.6135271745592235
chr7	81071700	81072700	-4.178817829277939
chr7	81071800	81072800	-4.193301026183783
chr7	81071900	81072900	-5.261020704595787
chr7	81072000	81073000	-7.063295480875141
chr7	81072100	81073100	-7.240640617895576
chr7	81072200	81073200	-6.689808558870188
chr7	81072300	81073300	-6.6304086991114675
chr7	81072400	81073400	-5.163622057070212
chr7	81072900	81073900	-2.8838409418665822
chr7	81073000	81074000	-1.8078280697902904
chr7	81073200	81074200	-2.2566297022245343
chr7	81073400	81074400	-2.979642695586427
chr7	81073500	81074500	-2.2635408457457484
chr7	81073600	81074600	-2.7855151585033093
chr7	81073700	81074700	-2.953371951674628
chr7	81073800	81074800	-2.7992857411582404
chr7	81073900	81074900	-2.872389803948324
chr7	81074000	81075000	-3.022233265489285
chr7	81074100	81075100	-2.9559243211043036
chr7	81074200	81075200	-2.2431914627602074
chr7	81074300	81075300	-2.543971436599933
chr7	81074400	81075400	-2.5506185352497592
chr7	81074500	81075500	-2.587135406062057
chr7	81074600	81075600	-2.4934718605205384
chr7	81074700	81075700	-2.318930431750433
chr7	81074800	81075800	-2.4329566608490487
chr7	81074900	81075900	-1.931702519317881
chr7	81075000	81076000	-1.640450391857471
chr7	81075100	81076100	-1.4146542933635808
chr7	81075200	81076200	-1.4469301711187743
chr7	81075300	81076300	-1.9632987543450082
chr7	81075400	81076400	-1.4433788279628834
chr7	81075500	81076500	-1.43095639413073
chr7	81075600	81076600	-1.6328570117397567
chr7	81075700	81076700	-1.4249765376318204
chr7	81075800	81076800	-0.5992455155208672
chr7	81075900	81076900	-0.7047940774291463
chr7	81076000	81077000	-1.154118413206458
chr7	81076100	81077100	-0.9071212057295308
chr7	81076200	81077200	-1.062220778678502
chr7	81076300	81077300	-0.4065567926011687
chr7	81076400	81077400	-0.3265224330697702
chr7	81076500	81077500	0.24496573104637825
chr7	81076600	81077600	0.2672676954546181
chr7	81076700	81077700	-0.014418284267962954
chr7	81076800	81077800	-0.7047497728421466
chr7	81076900	81077900	-0.4708741483636557
chr7	81077000	81078000	-0.2625194721284534
chr7	81077100	81078100	-0.5102903916429294
chr7	81077200	81078200	0.07672842739648797
chr7	81077300	81078300	-0.16222822407870385
chr7	81077400	81078400	-0.4849645031963297
chr7	81077500	81078500	-1.5755616736577824
chr7	81077600	81078600	-1.6493247029100782
chr7	81077700	81078700	-1.6084098685772763
chr7	81077800	81078800	-1.4837483807578895
chr7	81077900	81078900	-1.9528072614801768
chr7	81078000	81079000	-2.034509427358924
chr7	81078100	81079100	-2.397355747367582
chr7	81078200	81079200	-2.3328808454362617
chr7	81078300	81079300	-1.6972464435940566
chr7	81078400	81079400	-1.5372293061185571
chr7	81078500	81079500	-1.018245486585478
chr7	81078600	81079600	-0.7278976868789283
chr7	81078700	81079700	-1.0928379997095556
chr7	81078800	81079800	-0.9471740990748432
chr7	81078900	81079900	-0.7907634013614108
chr7	81079000	81080000	-0.6972620867932215
chr7	81079100	81080100	-0.9776551268213588
chr7	81079200	81080200	-1.1034422125634975
chr7	81079300	81080300	-1.8023240597674
chr7	81079400	81080400	-1.637180578730412
chr7	81079500	81080500	-1.7733201902279985
chr7	81079600	81080600	-2.120390853500023
chr7	81079700	81080700	-1.7851527621648056
chr7	81079800	81080800	-1.7204550889225454
chr7	81079900	81080900	-1.668770710033376
chr7	81080000	81081000	-2.2585085169292434
chr7	81080100	81081100	-1.875964185483396
chr7	81080200	81081200	-2.196200195212715
chr7	81081300	81082300	-1.7017619487237268
chr7	81081400	81082400	-1.5290423023067143
chr7	81081500	81082500	-1.9070531909160056
chr7	81081600	81082600	-2.0647085724645042
chr7	81081700	81082700	-2.46582324138877
chr7	81081800	81082800	-2.883905585140522
chr7	81081900	81082900	-3.20565241560329
chr7	81082000	81083000	-3.3704014578100234
chr7	81082100	81083100	-2.912965493087502
chr7	81082200	81083200	-2.695948029074404
chr7	81082300	81083300	-2.671841911891521
chr7	81082400	81083400	-2.716864874963409
chr7	81082500	81083500	-3.1282740332554124
chr7	81082600	81083600	-2.4396815456058936
chr7	81082700	81083700	-2.0448211502486324
chr7	81082800	81083800	-2.83919989800324
chr7	81082900	81083900	-1.3921516349617309
chr7	81083000	81084000	-1.1771954106819251
chr7	81083100	81084100	-1.1548384504002918
chr7	81083200	81084200	-1.5845764794375892
chr7	81083300	81084300	-1.7405719858922981
chr7	81083400	81084400	-2.0357530891577817
chr7	81083500	81084500	-0.9752390425654728
chr7	81083600	81084600	-2.1170001774360645
chr7	81083700	81084700	-2.5538030158439016
chr7	81083800	81084800	-1.7349287612130566
chr7	81083900	81084900	-2.568858708366831
chr7	81084000	81085000	-2.7230206929406684
chr7	81084100	81085100	-2.632133107290087
chr7	81084200	81085200	-2.4794528202291164
chr7	81084300	81085300	-2.1905762916818032
chr7	81084400	81085400	-1.9244130805052964
chr7	81084500	81085500	-2.2924769404676915
chr7	81084600	81085600	-2.283809120079756
chr7	81084700	81085700	-1.7568161929249204
chr7	81084800	81085800	-1.5895607180581246
chr7	81084900	81085900	-1.2309716581507384
chr7	81085000	81086000	-1.138983774598033
chr7	81085100	81086100	-1.5812367028216898
chr7	81085200	81086200	-1.5005614163351382
chr7	81085300	81086300	-2.372015771441004
chr7	81085400	81086400	-1.879187423970506
chr7	81085500	81086500	-2.2855133665274985
chr7	81085600	81086600	-1.4351874848992558
chr7	81085700	81086700	-1.583834223143495
chr7	81085800	81086800	-1.807848852921306
chr7	81085900	81086900	-1.5201502261827513
chr7	81086000	81087000	-2.1013673432651028
chr7	81086100	81087100	-1.5656342651265924
chr7	81086200	81087200	-1.15108861285388
chr7	81086300	81087300	-0.97191941199491
chr7	81086400	81087400	-1.5031030738757063
chr7	81086500	81087500	-1.2717827625829494
chr7	81088200	81089200	-1.9653900854484403
chr7	81088300	81089300	-1.4807454098006894
chr7	81088900	81089900	-1.6805028493389838
chr7	81089000	81090000	-2.581507565905798
chr7	81089100	81090100	-3.401396222672143
chr7	81089200	81090200	-2.8004179189457403
chr7	81089300	81090300	-3.1270670182761413
chr7	81089400	81090400	-2.832815511169178
chr7	81089500	81090500	-2.8773066637066744
chr7	81089600	81090600	-2.916637242578898
chr7	81089700	81090700	-3.0782325505425767
chr7	81089800	81090800	-3.7846638461904085
chr7	81089900	81090900	-4.021448479507975
chr7	81090000	81091000	-3.6445439603187393
chr7	81090100	81091100	-3.0748456448375823
chr7	81090200	81091200	-3.659317503382312
chr7	81090300	81091300	-3.3957333619201626
chr7	81090400	81091400	-3.786112325028247
chr7	81091300	81092300	-2.3456795479065766
chr7	81091400	81092400	-2.4348784723024517
chr7	81091500	81092500	-2.1000713068773984
chr7	81091600	81092600	-1.4615386083423954
chr7	81091700	81092700	-1.1681053273863684
chr7	81091800	81092800	-1.1807432859312998
chr7	81091900	81092900	-0.5503084188902431
chr7	81092000	81093000	-0.9081418325203579
chr7	81092100	81093100	-0.9703946993981716
chr7	81092200	81093200	-0.22247944958944613
chr7	81092300	81093300	-0.06693162025764064
chr7	81092400	81093400	0.12394065464472967
chr7	81092500	81093500	0.1630959656350564
chr7	81092600	81093600	0.04454907702599768
chr7	81092700	81093700	0.013044044691961132
chr7	81092800	81093800	0.1129123974527449
chr7	81092900	81093900	0.6783617448261446
chr7	81093000	81094000	1.6715364312024719
chr7	81093100	81094100	1.2416190010486745
chr7	81093200	81094200	0.8308754264383501
chr7	81093300	81094300	1.0054635124701177
chr7	81093400	81094400	1.4866296269946084
chr7	81093500	81094500	0.9193461811318135
chr7	81093600	81094600	0.06320376148510116
chr7	81093700	81094700	-0.31216434748381205
chr7	81093800	81094800	-0.1423318138992241
chr7	81093900	81094900	-0.7440373575292638
chr7	81094000	81095000	-1.7786084224050795
chr7	81094100	81095100	-1.0001235590790525
chr7	81094200	81095200	-0.1530248368559795
chr7	81094300	81095300	-0.5474191556456239
chr7	81094400	81095400	-1.5046989461519047
chr7	81094500	81095500	-1.1114126820093606
chr7	81094600	81095600	-0.9362288287410764
chr7	81094700	81095700	-0.9319809335339252
chr7	81094800	81095800	-1.6408339960675218
chr7	81094900	81095900	-2.618212220771474
chr7	81095000	81096000	-2.5039215623172635
chr7	81095100	81096100	-2.899438562751235
chr7	81095200	81096200	-3.5685844221920466
chr7	81095300	81096300	-2.7389395808852206
chr7	81095400	81096400	-2.388281371834325
chr7	81095500	81096500	-2.463752772466901
chr7	81095600	81096600	-1.7906028295969247
chr7	81095700	81096700	-1.4183337005548673
chr7	81095800	81096800	-0.9169098850276026
chr7	81095900	81096900	-0.3053544496419435
chr7	81096000	81097000	0.13964971229992987
chr7	81096100	81097100	-0.4604622370447669
chr7	81097200	81098200	-0.3812442290907487
chr7	81097300	81098300	-0.4500113360355884
chr7	81097400	81098400	-1.0001765900450974
chr7	81097500	81098500	-1.2933644544205471
chr7	81097600	81098600	-1.6457616891090012
chr7	81097700	81098700	-1.7709402058756545
chr7	81097800	81098800	-2.10260937735779
chr7	81097900	81098900	-2.0642588010862144
chr7	81098000	81099000	-1.3282076929808744
chr7	81098100	81099100	-0.9040807978183458
chr7	81098200	81099200	-0.8242845968729701
chr7	81098300	81099300	-0.8418684242121414
chr7	81098400	81099400	-0.8388903820868674
chr7	81098500	81099500	-1.1920994839586894
chr7	81098600	81099600	-1.1435438206558777
chr7	81098700	81099700	-0.8918517789380546
chr7	81098800	81099800	-1.0164814976661969
chr7	81098900	81099900	-1.6684556058534106
chr7	81099000	81100000	-1.8527905677428032
chr7	81099100	81100100	-2.0808594409745336
chr7	81099200	81100200	-2.052026195410975
chr7	81099300	81100300	-1.9899803623289043
chr7	81099400	81100400	-1.929260172642594
chr7	81099500	81100500	-2.0923143461813147
chr7	81099600	81100600	-2.0507926399924936
chr7	81099700	81100700	-1.9334110619952565
chr7	81099800	81100800	-2.3650653691184167
chr7	81099900	81100900	-2.0771779739989515
chr7	81100000	81101000	-2.9681722732456817
chr7	81100100	81101100	-2.8189293498006736
chr7	81100200	81101200	-2.4462921650577303
chr7	81100300	81101300	-2.2167021266241163
chr7	81100400	81101400	-1.9772031357247621
chr7	81100500	81101500	-1.2485951405703402
chr7	81100600	81101600	-1.1083129846325288
chr7	81100700	81101700	-2.142976643677237
chr7	81100800	81101800	-1.8404196730972984
chr7	81100900	81101900	-2.3611079375481787
chr7	81101000	81102000	-1.4855037269074678
chr7	81101100	81102100	-2.4153592295906217
chr7	81101200	81102200	-2.7704827316752083
chr7	81101300	81102300	-3.301306670107819
chr7	81101400	81102400	-3.2322589642508577
chr7	81101500	81102500	-3.3023009919240582
chr7	81101600	81102600	-3.324085592952628
chr7	81101700	81102700	-2.0274357778037806
chr7	81101800	81102800	-1.6455171456772328
chr7	81101900	81102900	-0.8828233443618626
chr7	81102000	81103000	-1.259129053067674
chr7	81102100	81103100	-0.8155824491818162
chr7	81102200	81103200	-1.2713319273559642
chr7	81102300	81103300	-1.082783012876549
chr7	81102400	81103400	-1.3643589406806889
chr7	81102500	81103500	-1.2816453932105272
chr7	81102600	81103600	-1.0180244551764759
chr7	81102700	81103700	-1.1546091666762208
chr7	81102800	81103800	-1.70256575941304
chr7	81102900	81103900	-1.6630132682412877
chr7	81103000	81104000	-2.1750828601075405
chr7	81103100	81104100	-2.555701410556828
chr7	81103200	81104200	-1.9842918352750205
chr7	81103300	81104300	-2.3104268623692445
chr7	81103400	81104400	-1.9231767601468617
chr7	81103500	81104500	-2.032215336041787
chr7	81103700	81104700	-2.2663782431436723
chr7	81103800	81104800	-1.3584671295159505
chr7	81104300	81105300	0.32005746080236275
chr7	81104400	81105400	0.3901982351466532
chr7	81104500	81105500	0.3580392183288958
chr7	81104600	81105600	0.12837055674187176
chr7	81104700	81105700	-0.4354336993284227
chr7	81104800	81105800	-1.366733411368895
chr7	81104900	81105900	-1.2212434453765924
chr7	81105000	81106000	-2.1997514760465946
chr7	81105100	81106100	-2.427047381631088
chr7	81105200	81106200	-2.3276376027525285
chr7	81105300	81106300	-2.654050552483536
chr7	81105400	81106400	-3.032828870453852
chr7	81105500	81106500	-2.808856644317513
chr7	81105600	81106600	-2.637473440940721
chr7	81105700	81106700	-2.645755011229064
chr7	81105800	81106800	-2.293542691871948
chr7	81105900	81106900	-2.7498702203104894
chr7	81106000	81107000	-1.9900452394300356
chr7	81106100	81107100	-1.7461607520821816
chr7	81106200	81107200	-1.9100932916763351
chr7	81106300	81107300	-2.452483831899402
chr7	81106400	81107400	-2.3968309032842745
chr7	81106500	81107500	-2.6638945887254044
chr7	81106600	81107600	-2.3955828455356936
chr7	81106700	81107700	-1.271155894953878
chr7	81106800	81107800	-1.4472581183826518
chr7	81106900	81107900	-0.8812640446328847
chr7	81107000	81108000	-1.3597092612780943
chr7	81107100	81108100	-1.3734114960698147
chr7	81107200	81108200	-1.684275897723777
chr7	81107300	81108300	-1.6538901695527208
chr7	81107400	81108400	-1.491003139872522
chr7	81107500	81108500	-1.070387675803922
chr7	81107600	81108600	-1.2417736875553975
chr7	81107700	81108700	-1.7552275459515814
chr7	81107800	81108800	-1.6945610809611058
chr7	81107900	81108900	-2.6533254196062743
chr7	81108000	81109000	-1.7744205237617248
chr7	81108100	81109100	-1.8692465647204481
chr7	81108200	81109200	-1.7395813432549017
chr7	81108300	81109300	-0.7698703242821564
chr7	81108400	81109400	-1.212094226097706
chr7	81109600	81110600	-0.7571217609614851
chr7	81109700	81110700	-1.2495491775539944
chr7	81110800	81111800	-1.1867120883051978
chr7	81110900	81111900	-1.1919034677363014
chr7	81111000	81112000	-1.7964077174295077
chr7	81111100	81112100	-1.106557180001268
chr7	81111200	81112200	-0.6468645398307489
chr7	81111300	81112300	-0.0772356498911298
chr7	81111400	81112400	-0.5068253361066662
chr7	81111500	81112500	-1.3327292574118692
chr7	81111600	81112600	-1.7605720905540605
chr7	81111700	81112700	-2.425886959458873
chr7	81111800	81112800	-1.6224491590540038
chr7	81111900	81112900	-1.3856984957882426
chr7	81112000	81113000	-1.3225737627694898
chr7	81112100	81113100	-0.5467376446469103
chr7	81112200	81113200	-0.5598722240100865
chr7	81112300	81113300	-1.069614462420844
chr7	81112400	81113400	-0.8301587617325943
chr7	81112500	81113500	-0.784447572161404
chr7	81112600	81113600	-0.92332470054795
chr7	81113700	81114700	-1.5995071312959006
chr7	81113800	81114800	-1.3483648512284037
chr7	81113900	81114900	-1.6114981915225401
chr7	81114000	81115000	-1.9591108508283517
chr7	81114100	81115100	-2.438900369330048
chr7	81114200	81115200	-2.602705072733521
chr7	81114300	81115300	-3.418460316522601
chr7	81114400	81115400	-3.172606181672753
chr7	81114500	81115500	-2.9414656539054413
chr7	81114600	81115600	-3.1007762385651487
chr7	81114700	81115700	-3.0638645869777417
chr7	81114800	81115800	-3.0709397594247982
chr7	81114900	81115900	-2.182944652626876
chr7	81115000	81116000	-1.9925801934170566
chr7	81115100	81116100	-1.8929774484751145
chr7	81115200	81116200	-1.3713493316908696
chr7	81115300	81116300	-1.3225705672936936
chr7	81115400	81116400	-1.0615469096556949
chr7	81115500	81116500	-0.9014126689028154
chr7	81115600	81116600	-1.2168366476120855
chr7	81115700	81116700	-1.0311944750966069
chr7	81115800	81116800	-0.6825766019738732
chr7	81115900	81116900	-0.672569304474468
chr7	81116000	81117000	-0.9049966230102484
chr7	81116100	81117100	-0.6824694590078266
chr7	81116200	81117200	-0.9714790999633603
chr7	81116300	81117300	0.011127300550245451
chr7	81116400	81117400	-0.8580615481127819
chr7	81116500	81117500	-1.02729481426574
chr7	81116600	81117600	-0.968952682635118
chr7	81116700	81117700	-1.161004446014862
chr7	81116800	81117800	-1.1383811724239152
chr7	81116900	81117900	-1.3940538695104625
chr7	81117000	81118000	-0.9909484840099347
chr7	81117100	81118100	-1.3769316665399227
chr7	81117200	81118200	-1.1746378978333971
chr7	81117300	81118300	-1.4890155550978157
chr7	81117400	81118400	-0.8223788770860034
chr7	81117500	81118500	-0.8872002373771571
chr7	81117600	81118600	-0.6914641064547746
chr7	81117700	81118700	-0.4639358544728915
chr7	81117800	81118800	-0.7665312278043197
chr7	81117900	81118900	-0.8362741335366658
chr7	81118000	81119000	-1.6959777630108703
chr7	81118100	81119100	-0.9717874475756292
chr7	81118200	81119200	-0.854546321169698
chr7	81118300	81119300	-1.910091481613272
chr7	81118400	81119400	-1.6735296822043029
chr7	81118500	81119500	-1.335854690081628
chr7	81118600	81119600	-1.4126469209782524
chr7	81118700	81119700	-1.8064157984483524
chr7	81118800	81119800	-2.2880656491040305
chr7	81118900	81119900	-2.5462934150885936
chr7	81119000	81120000	-2.141167018128263
chr7	81119100	81120100	-2.4817442887508845
chr7	81119200	81120200	-2.547351817288683
chr7	81119300	81120300	-1.8498261726216518
chr7	81119400	81120400	-2.384258723826425
chr7	81119500	81120500	-2.902346129204294
chr7	81119600	81120600	-2.814967997134592
chr7	81119700	81120700	-2.957388428001936
chr7	81119800	81120800	-2.0766619967919944
chr7	81119900	81120900	-1.7312556707360869
chr7	81120000	81121000	-1.678909340446375
chr7	81120100	81121100	-1.614051500611954
chr7	81120200	81121200	-1.92739225564838
chr7	81120300	81121300	-2.011174681439361
chr7	81120400	81121400	-1.442492338339229
chr7	81120500	81121500	-1.5158288993148996
chr7	81120600	81121600	-1.5510584413740447
chr7	81120700	81121700	-1.0541628484758
chr7	81120800	81121800	-0.8216456211268565
chr7	81120900	81121900	-1.0864135081647777
chr7	81121000	81122000	-0.8402557707162959
chr7	81122300	81123300	0.10925863837200038
chr7	81122400	81123400	0.23224254956736665
chr7	81122500	81123500	0.07225476940845572
chr7	81122600	81123600	0.07171514517252807
chr7	81122700	81123700	0.1917703344155983
chr7	81122800	81123800	-0.501879656389564
chr7	81122900	81123900	-0.3332225901191781
chr7	81123000	81124000	-1.0680749642754817
chr7	81123100	81124100	-1.7461726805928228
chr7	81123200	81124200	-2.2856047262184087
chr7	81123300	81124300	-1.99971120786708
chr7	81123400	81124400	-2.5930156013681844
chr7	81123500	81124500	-2.213609323796714
chr7	81123600	81124600	-2.6505754078807926
chr7	81123700	81124700	-2.8764069222110065
chr7	81123800	81124800	-2.3838696986866945
chr7	81123900	81124900	-2.3283408357133157
chr7	81124000	81125000	-1.9856586267120662
chr7	81124100	81125100	-1.9676745988094309
chr7	81125200	81126200	-1.2288692996095567
chr7	81125300	81126300	-1.0777542882782811
chr7	81125400	81126400	-0.7061956943424441
chr7	81125500	81126500	-0.5256417430976126
chr7	81125600	81126600	-0.6168618055444295
chr7	81125700	81126700	-0.9465328617867296
chr7	81125800	81126800	-2.153281438287792
chr7	81126000	81127000	-2.731565833756008
chr7	81126100	81127100	-2.593042760864276
chr7	81126200	81127200	-2.611960660013829
chr7	81127300	81128300	-1.1444087545081472
chr7	81127400	81128400	-1.2898316848474252
chr7	81127500	81128500	-1.3218591506362949
chr7	81127600	81128600	-2.018528594012762
chr7	81127700	81128700	-1.4979293791982564
chr7	81127800	81128800	-1.7799163682970438
chr7	81127900	81128900	-1.5378569396194457
chr7	81128000	81129000	-1.2761679471050795
chr7	81128100	81129100	-1.796715793287936
chr7	81128200	81129200	-2.2770653099511926
chr7	81128300	81129300	-2.5824275894132294
chr7	81128400	81129400	-2.4991226610639257
chr7	81128500	81129500	-2.6991907775055184
chr7	81128600	81129600	-2.651135664564442
chr7	81128700	81129700	-3.066735175846814
chr7	81128800	81129800	-3.1747259521575746
chr7	81128900	81129900	-2.6484655406673383
chr7	81129000	81130000	-2.7224747235859916
chr7	81129100	81130100	-2.0238775871615915
chr7	81129200	81130200	-1.4800623662294867
chr7	81129300	81130300	-1.4644555094618477
chr7	81129400	81130400	-1.5997808324481264
chr7	81129500	81130500	-1.7191620831377747
chr7	81129600	81130600	-1.2461344766637503
chr7	81129700	81130700	-1.604305334207046
chr7	81129800	81130800	-1.9047038638119345
chr7	81129900	81130900	-2.8212246377686765
chr7	81130000	81131000	-2.1823867099500798
chr7	81130100	81131100	-2.585638899417854
chr7	81130200	81131200	-2.6148643281825934
chr7	81130300	81131300	-2.95677319650356
chr7	81130400	81131400	-2.788438025417354
chr7	81130500	81131500	-2.8127812469045184
chr7	81130600	81131600	-2.5442348664085936
chr7	81130700	81131700	-2.181760116060792
chr7	81130800	81131800	-1.8499191591207096
chr7	81130900	81131900	-1.354148935968159
chr7	81131000	81132000	-1.7324911638475589
chr7	81132200	81133200	-2.833575129509724
chr7	81132300	81133300	-3.3535710380902897
chr7	81132400	81133400	-3.8405112806177577
chr7	81132500	81133500	-3.411728669526174
chr7	81132600	81133600	-3.9503333908436353
chr7	81132700	81133700	-3.2274418343868017
chr7	81132800	81133800	-2.9390468792454114
chr7	81132900	81133900	-2.5536021379894307
chr7	81133000	81134000	-2.0051940632727083
chr7	81133100	81134100	-1.333803653412548
chr7	81133200	81134200	-0.1359422117272062
chr7	81133300	81134300	0.2920541083497541
chr7	81133400	81134400	0.6153637373020511
chr7	81133500	81134500	0.4743828741678756
chr7	81133600	81134600	1.5493683120714292
chr7	81133700	81134700	1.10230653649694
chr7	81133800	81134800	0.6666516582940691
chr7	81133900	81134900	0.3211852759333807
chr7	81134000	81135000	-0.2078749151269953
chr7	81134100	81135100	-0.035456382103968814
chr7	81134200	81135200	-0.07362933190935099
chr7	81134300	81135300	0.3238388309661929
chr7	81134400	81135400	0.5002913430526208
chr7	81134500	81135500	-0.3469203247589389
chr7	81134600	81135600	-0.9128017041697444
chr7	81134700	81135700	-1.2980880809056128
chr7	81134800	81135800	-1.4642861358121042
chr7	81134900	81135900	-1.9944845266167983
chr7	81135000	81136000	-2.3934963547538133
chr7	81135100	81136100	-2.529994512855502
chr7	81135200	81136200	-3.2046778503640803
chr7	81135300	81136300	-3.3461048852946367
chr7	81135400	81136400	-3.029210456000023
chr7	81135500	81136500	-1.9654926227736589
chr7	81135600	81136600	-1.955308447327078
chr7	81135700	81136700	-1.4395327534260858
chr7	81135800	81136800	-0.9111744321524536
chr7	81135900	81136900	-0.2550220193752136
chr7	81136000	81137000	0.6534320726504657
chr7	81136100	81137100	0.6431283108419988
chr7	81136200	81137200	0.4271702015922533
chr7	81136300	81137300	-0.028269646650655227
chr7	81136400	81137400	-0.5705750718457271
chr7	81136500	81137500	-0.5949399806767653
chr7	81136600	81137600	-1.032654494970232
chr7	81136700	81137700	-1.2961721612650126
chr7	81136800	81137800	-1.3145029833625947
chr7	81136900	81137900	-1.4617860639869031
chr7	81137000	81138000	-2.167168463129015
chr7	81137100	81138100	-2.1626380407037646
chr7	81137200	81138200	-1.6437282994994824
chr7	81137300	81138300	-1.2656748042874009
chr7	81137400	81138400	-0.9655997128613464
chr7	81137500	81138500	-1.6623934184069549
chr7	81137600	81138600	-1.4869553601041672
chr7	81137700	81138700	-1.4823918633230817
chr7	81137800	81138800	-1.5055663344139592
chr7	81137900	81138900	-0.8669595535944354
chr7	81138000	81139000	-0.8682287868264887
chr7	81138100	81139100	-1.3254009136390394
chr7	81138200	81139200	-1.5898713330298266
chr7	81138300	81139300	-2.054396549397733
chr7	81138400	81139400	-2.4776036913811668
chr7	81138500	81139500	-2.521698198232498
chr7	81138600	81139600	-2.042767176570796
chr7	81138700	81139700	-1.7453199785771634
chr7	81138800	81139800	-1.4646906867996163
chr7	81138900	81139900	-1.787662435512723
chr7	81139000	81140000	-1.5134215068314865
chr7	81139100	81140100	-1.4537858969416602
chr7	81139200	81140200	-0.9077360636281298
chr7	81139300	81140300	-0.8369432288204776
chr7	81139400	81140400	-0.37618517158553416
chr7	81139500	81140500	0.24203867325294665
chr7	81139600	81140600	-0.300755954162007
chr7	81139700	81140700	0.011560455007378505
chr7	81140800	81141800	-0.5056751786634363
chr7	81140900	81141900	-0.07942762440038928
chr7	81141000	81142000	-0.008410496102362877
chr7	81141100	81142100	0.4809338408216401
chr7	81141200	81142200	0.32025476366018857
chr7	81141300	81142300	-0.07473439240994435
chr7	81141400	81142400	-0.49626509352886106
chr7	81141500	81142500	-1.5901932210341336
chr7	81141600	81142600	-2.4533227251766005
chr7	81141700	81142700	-2.962885486301522
chr7	81141800	81142800	-3.9263828405077614
chr7	81141900	81142900	-3.4481296274484246
chr7	81142000	81143000	-3.5626013539615204
chr7	81142100	81143100	-3.9314844440192473
chr7	81142200	81143200	-4.025293533222533
chr7	81142300	81143300	-4.29079498369639
chr7	81142400	81143400	-3.4781723143140715
chr7	81142500	81143500	-3.5001982559725646
chr7	81143600	81144600	-0.1892356417428075
chr7	81144500	81145500	-1.8959083129473409
chr7	81144600	81145600	-2.3010077860970877
chr7	81144700	81145700	-2.242749837815712
chr7	81144800	81145800	-2.342232844503424
chr7	81144900	81145900	-2.720297207982291
chr7	81145000	81146000	-2.313703596258074
chr7	81145100	81146100	-2.5415647347288486
chr7	81145200	81146200	-2.145655042773218
chr7	81145300	81146300	-1.1906423576806384
chr7	81145400	81146400	-1.277045751457281
chr7	81145500	81146500	-1.0835028464968604
chr7	81145600	81146600	-0.7302824685902237
chr7	81145700	81146700	-1.395103187197294
chr7	81145800	81146800	-1.8725223914045488
chr7	81145900	81146900	-1.4836236296308625
chr7	81146900	81147900	-3.8678336511215945
chr7	81147000	81148000	-3.942185845647335
chr7	81147100	81148100	-4.341328806458436
chr7	81147200	81148200	-4.117762733629403
chr7	81147300	81148300	-3.511068004561448
chr7	81147400	81148400	-3.226155663217237
chr7	81147500	81148500	-3.2930813713874865
chr7	81147600	81148600	-4.693468007451077
chr7	81147700	81148700	-4.495413963045476
chr7	81147800	81148800	-4.588257901655229
chr7	81147900	81148900	-4.223181761838059
chr7	81148000	81149000	-3.8487268298460076
chr7	81148100	81149100	-3.2707681155348527
chr7	81148200	81149200	-3.213685316185013
chr7	81148300	81149300	-3.191619936182516
chr7	81148400	81149400	-3.294453112126466
chr7	81148500	81149500	-2.8907431748659387
chr7	81148600	81149600	-1.5249980256080329
chr7	81148700	81149700	-1.6873494241548734
chr7	81149600	81150600	-1.7321682599768318
chr7	81149700	81150700	-2.030069911013412
chr7	81149800	81150800	-1.7475419138168975
chr7	81149900	81150900	-2.8859960621557654
chr7	81150000	81151000	-2.377712624534485
chr7	81150100	81151100	-3.020052867729936
chr7	81150200	81151200	-2.4172226425133703
chr7	81150300	81151300	-3.271931528025568
chr7	81150400	81151400	-3.467768392941712
chr7	81150500	81151500	-3.2635907896334118
chr7	81150600	81151600	-3.257675276941385
chr7	81150700	81151700	-3.4712589478120015
chr7	81150800	81151800	-3.99347385617314
chr7	81150900	81151900	-3.5854445327813766
chr7	81151000	81152000	-3.3277651154228414
chr7	81151100	81152100	-2.5270833209063253
chr7	81151200	81152200	-3.2681808225804865
chr7	81151300	81152300	-1.8277227128418727
chr7	81151400	81152400	-1.736300521034763
chr7	81151500	81152500	-1.4608984430058407
chr7	81151600	81152600	-1.067036761506534
chr7	81151700	81152700	-0.6791264891088582
chr7	81151800	81152800	-0.4960384860680117
chr7	81151900	81152900	-0.06438300510521043
chr7	81152000	81153000	-0.279618548808842
chr7	81152100	81153100	-0.44601321018801376
chr7	81152200	81153200	0.2675254072260072
chr7	81152300	81153300	-0.29376522280580475
chr7	81152400	81153400	-0.9524704737279859
chr7	81152500	81153500	-1.8974661803546384
chr7	81152600	81153600	-1.6352560494026107
chr7	81152700	81153700	-1.509373399926416
chr7	81152800	81153800	-1.4880651828681175
chr7	81152900	81153900	-2.1372975255859323
chr7	81153000	81154000	-2.195015881755303
chr7	81153100	81154100	-1.8345547562928144
chr7	81153200	81154200	-2.5888933710676625
chr7	81153300	81154300	-2.623682082765891
chr7	81153400	81154400	-2.3260655308914977
chr7	81153500	81154500	-2.0575503778593482
chr7	81153600	81154600	-2.4451983098567847
chr7	81153700	81154700	-3.3406843513902187
chr7	81153800	81154800	-3.0702243330250374
chr7	81153900	81154900	-2.9335414756173748
chr7	81154000	81155000	-3.3498607797657227
chr7	81154100	81155100	-3.137739780442504
chr7	81154200	81155200	-2.338443774590451
chr7	81154300	81155300	-2.8038311258277595
chr7	81154400	81155400	-2.569418642082681
chr7	81154500	81155500	-2.300531004608652
chr7	81154600	81155600	-1.8124506261082325
chr7	81154700	81155700	-1.111297340241575
chr7	81154800	81155800	-1.611094534602183
chr7	81154900	81155900	-1.759002085582801
chr7	81155000	81156000	-1.2476193370883866
chr7	81155100	81156100	-1.9565637984487805
chr7	81155200	81156200	-2.2587232932884387
chr7	81156300	81157300	-1.1216873127470546
chr7	81156400	81157400	-1.5159324632075588
chr7	81156500	81157500	-1.659996263417535
chr7	81156600	81157600	-2.3116538408568363
chr7	81156700	81157700	-1.7098101031284787
chr7	81156800	81157800	-1.9597104758997377
chr7	81156900	81157900	-2.7925757375178555
chr7	81157000	81158000	-1.6314043851080386
chr7	81157100	81158100	-3.2894665806737904
chr7	81157200	81158200	-3.633754997548515
chr7	81157300	81158300	-4.452145278104936
chr7	81157400	81158400	-4.441384782436511
chr7	81157500	81158500	-4.16540654141442
chr7	81157600	81158600	-3.134732262017292
chr7	81157700	81158700	-3.3611852561795406
chr7	81157800	81158800	-3.0502081952365097
chr7	81157900	81158900	-2.79698396829218
chr7	81158000	81159000	-2.4896633835713353
chr7	81158100	81159100	-1.5889807005113643
chr7	81158200	81159200	-0.870599429738984
chr7	81158300	81159300	-0.1220242571868826
chr7	81158400	81159400	0.29948316927827057
chr7	81158500	81159500	-0.7043168224204709
chr7	81158600	81159600	-0.8444621747437228
chr7	81158700	81159700	-0.5345842362304601
chr7	81158800	81159800	-1.0030445944281658
chr7	81158900	81159900	-1.3341741466783406
chr7	81159000	81160000	-1.9347275260778773
chr7	81159100	81160100	-1.3676901317550378
chr7	81159200	81160200	-1.6646478235479607
chr7	81159300	81160300	-1.916267719901408
chr7	81159400	81160400	-1.3868192026798063
chr7	81159500	81160500	-0.5916611193029653
chr7	81159600	81160600	-0.5280812195041025
chr7	81159700	81160700	-0.4924811244049233
chr7	81159800	81160800	0.017221815777265236
chr7	81161300	81162300	-2.8178508808147087
chr7	81161400	81162400	-2.382043576476036
chr7	81161500	81162500	-2.089037633566619
chr7	81161600	81162600	-3.281070970569445
chr7	81161700	81162700	-2.9033396339826183
chr7	81161800	81162800	-2.9644918353400347
chr7	81161900	81162900	-3.6138325309818815
chr7	81162000	81163000	-3.5293678862351174
chr7	81162100	81163100	-2.4654383373280333
chr7	81162200	81163200	-2.0819717285596977
chr7	81162300	81163300	-2.5386808897571025
chr7	81162400	81163400	-2.5072408671411446
chr7	81162500	81163500	-2.000763107226291
chr7	81162600	81163600	-1.2893927093990245
chr7	81162700	81163700	-2.018423206581688
chr7	81162800	81163800	-1.2159515097233615
chr7	81162900	81163900	-0.6438055206027317
chr7	81163000	81164000	-0.312012852973418
chr7	81163100	81164100	-0.8891835709990892
chr7	81163200	81164200	-1.2445568935495752
chr7	81163300	81164300	-1.5892365565683206
chr7	81163400	81164400	-1.7729600640772218
chr7	81163500	81164500	-2.0960328297556887
chr7	81163600	81164600	-1.7601238779463677
chr7	81163700	81164700	-1.0373313470506709
chr7	81163800	81164800	-1.7923880223136572
chr7	81163900	81164900	-2.2545505052332766
chr7	81164000	81165000	-2.823468322554943
chr7	81164100	81165100	-2.4658333424543617
chr7	81164200	81165200	-2.947306222379747
chr7	81164300	81165300	-2.9804856004253195
chr7	81164400	81165400	-3.2372190834433137
chr7	81164500	81165500	-3.643701395023968
chr7	81164600	81165600	-3.6466864964972614
chr7	81164700	81165700	-3.6799017896626682
chr7	81164800	81165800	-4.047136282232364
chr7	81164900	81165900	-3.651964487018733
chr7	81165000	81166000	-3.4997274618177516
chr7	81165100	81166100	-3.3957621118261967
chr7	81165200	81166200	-2.7887166936561734
chr7	81165300	81166300	-2.4018340912327596
chr7	81165400	81166400	-2.5479342546090544
chr7	81165500	81166500	-2.79703566535698
chr7	81165600	81166600	-3.020761430100998
chr7	81165700	81166700	-2.89189600789134
chr7	81165800	81166800	-2.2907799129188846
chr7	81165900	81166900	-3.1283939243015646
chr7	81166000	81167000	-3.7158455331404117
chr7	81166100	81167100	-3.1130275861199888
chr7	81166200	81167200	-3.4437163519202443
chr7	81166300	81167300	-4.012720864985488
chr7	81166400	81167400	-4.434569273450759
chr7	81166500	81167500	-4.492417628610972
chr7	81166600	81167600	-4.5283459520352825
chr7	81166700	81167700	-5.328922007583176
chr7	81166800	81167800	-5.614117731025895
chr7	81166900	81167900	-4.757589270302503
chr7	81167000	81168000	-4.009972825525167
chr7	81167100	81168100	-4.900905471092969
chr7	81167200	81168200	-5.317345558797888
chr7	81167300	81168300	-4.722888190935475
chr7	81167400	81168400	-4.221065926867743
chr7	81167500	81168500	-3.5468164352914777
chr7	81167600	81168600	-3.3075822018890824
chr7	81167700	81168700	-2.3696340462974317
chr7	81167800	81168800	-2.6289828604359102
chr7	81167900	81168900	-3.0290275925161625
chr7	81168000	81169000	-3.235195964686503
chr7	81168100	81169100	-2.651748607321339
chr7	81168200	81169200	-2.6729713537716093
chr7	81168300	81169300	-2.880608676695655
chr7	81168400	81169400	-3.3675057435296583
chr7	81168500	81169500	-3.4661313850644415
chr7	81168600	81169600	-3.6203541697881594
chr7	81168700	81169700	-4.17768726436925
chr7	81168800	81169800	-3.6487235791196873
chr7	81168900	81169900	-3.590984327309134
chr7	81169000	81170000	-3.882150289024412
chr7	81169100	81170100	-4.037557939201219
chr7	81169200	81170200	-3.5052571279530977
chr7	81169300	81170300	-3.420346793906489
chr7	81169400	81170400	-2.5154976505376343
chr7	81169500	81170500	-2.49372604063036
chr7	81170300	81171300	-1.887811560225637
chr7	81170400	81171400	-1.893076761333992
chr7	81170500	81171500	-1.8613876789635768
chr7	81170600	81171600	-1.9243944129838484
chr7	81170700	81171700	-2.642906535905373
chr7	81170800	81171800	-2.0781398099476562
chr7	81170900	81171900	-2.1451919224477822
chr7	81172800	81173800	-0.6522731724302088
chr7	81172900	81173900	-0.65922756341443
chr7	81173000	81174000	-0.90212583719171
chr7	81173100	81174100	-0.924618495115198
chr7	81173200	81174200	-0.7794289657659605
chr7	81173300	81174300	-0.4679821469411133
chr7	81173400	81174400	-0.8451785002990704
chr7	81173500	81174500	-1.1696665771599082
chr7	81173600	81174600	-1.144057800738174
chr7	81173700	81174700	-1.683465842922175
chr7	81173800	81174800	-2.460672543621325
chr7	81173900	81174900	-2.859833232808089
chr7	81174000	81175000	-2.9650084862533994
chr7	81174100	81175100	-2.5726896698005155
chr7	81174200	81175200	-2.855863938369736
chr7	81174300	81175300	-3.5787638517732603
chr7	81174500	81175500	-2.7160445106934334
chr7	81174600	81175600	-2.6464820783154432
chr7	81174700	81175700	-2.8461202596218365
chr7	81174800	81175800	-2.7682927174839893
chr7	81174900	81175900	-2.880504358372888
chr7	81175000	81176000	-2.5541564210682832
chr7	81175100	81176100	-2.715562007962197
chr7	81175200	81176200	-2.559568718118767
chr7	81175300	81176300	-1.95244541826186
chr7	81175400	81176400	-2.555866258905511
chr7	81175500	81176500	-2.587190322525993
chr7	81175600	81176600	-2.1735513909279565
chr7	81175700	81176700	-1.773868138238093
chr7	81175800	81176800	-1.4763201132713488
chr7	81175900	81176900	-0.8965639196394865
chr7	81176000	81177000	-0.6382787116966642
chr7	81176100	81177100	-1.5803494138173049
chr7	81176200	81177200	-2.087177361586102
chr7	81176300	81177300	-2.535019991323266
chr7	81176400	81177400	-2.2159219613966123
chr7	81176500	81177500	-2.8117542821450705
chr7	81176600	81177600	-3.2820103509498377
chr7	81176700	81177700	-3.405983239128322
chr7	81176800	81177800	-3.788037278799522
chr7	81176900	81177900	-4.449997560958243
chr7	81177100	81178100	-4.544776325201919
chr7	81177200	81178200	-4.482422361147715
chr7	81177300	81178300	-4.7029186203806175
chr7	81178000	81179000	-4.347023689362767
chr7	81178100	81179100	-4.260289546467889
chr7	81178200	81179200	-4.393493210872622
chr7	81178300	81179300	-4.188211132895447
chr7	81178400	81179400	-4.160066690645139
chr7	81178500	81179500	-4.210554196486109
chr7	81178600	81179600	-3.826625073757788
chr7	81178700	81179700	-3.2571301376974775
chr7	81178800	81179800	-3.0763744409118474
chr7	81178900	81179900	-3.3927186705967336
chr7	81179000	81180000	-2.5215701300306295
chr7	81179100	81180100	-1.857052236488288
chr7	81179200	81180200	-1.3423297293294685
chr7	81179300	81180300	-0.7744933595721688
chr7	81179400	81180400	-0.830565363784591
chr7	81179500	81180500	-1.575128852618834
chr7	81179600	81180600	-2.5186261362811546
chr7	81179700	81180700	-3.172578891125166
chr7	81179800	81180800	-3.0944408468312656
chr7	81179900	81180900	-3.210306594500805
chr7	81180000	81181000	-3.6777863260930177
chr7	81180100	81181100	-3.655170202492143
chr7	81180200	81181200	-3.4308028211367945
chr7	81180300	81181300	-3.4526716069777943
chr7	81180400	81181400	-3.4700292863908238
chr7	81180500	81181500	-2.756001618582306
chr7	81180600	81181600	-2.380611617718194
chr7	81180700	81181700	-1.8693311794759435
chr7	81180800	81181800	-2.6202168559740247
chr7	81180900	81181900	-2.1765202624099147
chr7	81181000	81182000	-2.117177647884669
chr7	81181100	81182100	-1.6993407035458112
chr7	81181200	81182200	-1.7114361588684601
chr7	81181300	81182300	-1.7258335386448131
chr7	81181400	81182400	-1.472679544357239
chr7	81181500	81182500	-0.9031146234474964
chr7	81181600	81182600	-0.3833942589599015
chr7	81181700	81182700	-0.2873870571618835
chr7	81181800	81182800	0.22539641344730066
chr7	81181900	81182900	-0.10720272529888322
chr7	81182000	81183000	0.12524808723689157
chr7	81182100	81183100	-0.4500278079340831
chr7	81182200	81183200	-0.8867336763974927
chr7	81182300	81183300	-1.2828811212943592
chr7	81182400	81183400	-1.7086594908692292
chr7	81182500	81183500	-2.561133617265665
chr7	81182600	81183600	-3.5019596329790117
chr7	81182700	81183700	-3.8007806084838687
chr7	81182800	81183800	-4.121843882506177
chr7	81182900	81183900	-3.7569314285294513
chr7	81183000	81184000	-4.173918486356744
chr7	81183100	81184100	-4.0631670851368415
chr7	81183200	81184200	-4.003541752363465
chr7	81183300	81184300	-4.315039699654047
chr7	81183400	81184400	-4.967265225675182
chr7	81183500	81184500	-4.252536900528225
chr7	81183600	81184600	-3.8117729583932434
chr7	81183700	81184700	-3.738613253300752
chr7	81183800	81184800	-2.9724936027372806
chr7	81183900	81184900	-3.7717697535987367
chr7	81184000	81185000	-4.337764959197449
chr7	81184100	81185100	-4.488359111896039
chr7	81184200	81185200	-4.545446832947762
chr7	81184300	81185300	-4.444129203257037
chr7	81184400	81185400	-3.8730060895939813
chr7	81184500	81185500	-3.8217553969869664
chr7	81184600	81185600	-3.777718744540399
chr7	81184700	81185700	-3.6673153705664068
chr7	81184800	81185800	-4.1354279510130505
chr7	81184900	81185900	-3.2261658358231
chr7	81185000	81186000	-1.9871505892578893
chr7	81185100	81186100	-1.6867929912839243
chr7	81185200	81186200	-2.2442313277573
chr7	81185300	81186300	-1.8191966989488717
chr7	81185400	81186400	-1.2968136477466454
chr7	81185500	81186500	-2.015958481594587
chr7	81185600	81186600	-2.2244488734858767
chr7	81185700	81186700	-2.2984655151402738
chr7	81185800	81186800	-2.2825487285786745
chr7	81185900	81186900	-2.5354554111902567
chr7	81186000	81187000	-2.7701398293206143
chr7	81186100	81187100	-2.4470208906611086
chr7	81186200	81187200	-1.9828517113249569
chr7	81186300	81187300	-1.984145322833913
chr7	81186400	81187400	-2.4111504683743856
chr7	81186500	81187500	-2.039172142396566
chr7	81186600	81187600	-1.727181512950271
chr7	81186700	81187700	-1.7529961116559611
chr7	81186800	81187800	-2.0944919357622007
chr7	81186900	81187900	-1.448254220831306
chr7	81187000	81188000	-1.703994653954026
chr7	81187100	81188100	-1.9143195285304293
chr7	81187200	81188200	-2.3058417361173387
chr7	81187300	81188300	-1.9842660362194005
chr7	81187400	81188400	-2.310179023218021
chr7	81187500	81188500	-2.6427300090508976
chr7	81187600	81188600	-2.9728760137709287
chr7	81187700	81188700	-2.778100834567082
chr7	81187800	81188800	-3.1990803095348923
chr7	81187900	81188900	-4.091550930907301
chr7	81188000	81189000	-3.010161497077553
chr7	81188100	81189100	-2.722237815850088
chr7	81188200	81189200	-2.018851594925486
chr7	81188300	81189300	-2.114843176550707
chr7	81188400	81189400	-2.276649840177067
chr7	81188500	81189500	-2.571345912481767
chr7	81188600	81189600	-3.167443078293426
chr7	81188700	81189700	-3.1611841401534395
chr7	81188800	81189800	-2.7077577948880296
chr7	81188900	81189900	-2.219372322265501
chr7	81189000	81190000	-2.723976719776998
chr7	81189100	81190100	-3.1118183487704307
chr7	81189200	81190200	-3.740197057671681
chr7	81189300	81190300	-4.236344708782858
chr7	81189400	81190400	-3.920167635652726
chr7	81189500	81190500	-3.2950341128919494
chr7	81189600	81190600	-2.6039612959988165
chr7	81189700	81190700	-2.644287742279081
chr7	81189800	81190800	-2.1805170887276035
chr7	81189900	81190900	-2.553712617293981
chr7	81190000	81191000	-2.550745070835559
chr7	81190100	81191100	-2.6020332528142767
chr7	81190200	81191200	-2.5126037664519125
chr7	81190300	81191300	-2.3587661406376847
chr7	81190400	81191400	-2.7555434827879335
chr7	81190500	81191500	-3.0895361875108067
chr7	81190600	81191600	-2.492887718915662
chr7	81190700	81191700	-3.0449958612213064
chr7	81190800	81191800	-3.4550216716451154
chr7	81190900	81191900	-2.8998410581560394
chr7	81191000	81192000	-3.5502943541548997
chr7	81191100	81192100	-3.6193218331094337
chr7	81191200	81192200	-3.5235762700518696
chr7	81191300	81192300	-3.369593420789496
chr7	81191400	81192400	-3.0340756905549733
chr7	81191500	81192500	-2.775345848469767
chr7	81191600	81192600	-3.0227477816309367
chr7	81191700	81192700	-2.4593075110750684
chr7	81191800	81192800	-3.2653276735000407
chr7	81191900	81192900	-2.875921378304975
chr7	81192000	81193000	-2.553170767812417
chr7	81192100	81193100	-2.5120193106210977
chr7	81192200	81193200	-2.2259595392766185
chr7	81192300	81193300	-2.145319266748049
chr7	81192400	81193400	-1.8087846890179493
chr7	81192500	81193500	-1.6203770690893302
chr7	81192600	81193600	-1.6165274170961386
chr7	81193300	81194300	-1.5769733458642596
chr7	81193400	81194400	-1.8747594801392948
chr7	81193500	81194500	-1.2662009039161126
chr7	81193600	81194600	-1.3982590125779168
chr7	81193700	81194700	-2.1529437788757964
chr7	81193800	81194800	-2.3279621957619856
chr7	81193900	81194900	-2.057181129287456
chr7	81194000	81195000	-1.9520490987657722
chr7	81194100	81195100	-1.8258316080296588
chr7	81194200	81195200	-1.768287477134481
chr7	81194300	81195300	-1.5931790009264206
chr7	81194400	81195400	-1.916689949020844
chr7	81194500	81195500	-2.608635221355119
chr7	81194600	81195600	-3.14602629309088
chr7	81194700	81195700	-3.370732902605956
chr7	81194800	81195800	-2.700269599379105
chr7	81194900	81195900	-3.0266224893081666
chr7	81195000	81196000	-3.0999680587797087
chr7	81195100	81196100	-3.5685132046208197
chr7	81195200	81196200	-2.425869970301138
chr7	81195300	81196300	-2.7954909266994337
chr7	81195400	81196400	-2.10042813543565
chr7	81195500	81196500	-2.2713233307768026
chr7	81195600	81196600	-1.338486616084804
chr7	81195700	81196700	-0.8543977584023671
chr7	81195800	81196800	-0.9874851625973101
chr7	81195900	81196900	0.016885090460391126
chr7	81196000	81197000	0.34765174694464995
chr7	81196100	81197100	0.4155644467968981
chr7	81196200	81197200	-0.2671495346730212
chr7	81196300	81197300	0.018121369141720974
chr7	81196400	81197400	0.18133268873680847
chr7	81196500	81197500	0.9308535141996312
chr7	81196600	81197600	0.7465010248488725
chr7	81196700	81197700	0.6757668397798139
chr7	81196800	81197800	0.1575557198817491
chr7	81196900	81197900	-0.600798358699578
chr7	81197000	81198000	-1.4057363415605335
chr7	81197100	81198100	-1.6825841591368924
chr7	81197200	81198200	-1.646446345015254
chr7	81197300	81198300	-2.0666154526750047
chr7	81197400	81198400	-2.2902925811636297
chr7	81197500	81198500	-3.1740115631825367
chr7	81197600	81198600	-3.7636484844141855
chr7	81197700	81198700	-3.4404118100107985
chr7	81197800	81198800	-3.664362867691017
chr7	81197900	81198900	-3.2305535875862814
chr7	81198000	81199000	-3.237098625905884
chr7	81198100	81199100	-2.64692694343101
chr7	81198200	81199200	-2.370697120895937
chr7	81198300	81199300	-2.0626918757186323
chr7	81198400	81199400	-2.4396695576983616
chr7	81198500	81199500	-1.961857781865412
chr7	81198600	81199600	-1.9604600148753888
chr7	81198700	81199700	-2.978332608010841
chr7	81198800	81199800	-2.4060579685389185
chr7	81198900	81199900	-2.73868263840617
chr7	81199000	81200000	-2.30461887681419
chr7	81199100	81200100	-2.387973202781508
chr7	81199200	81200200	-2.495321093200937
chr7	81199300	81200300	-2.347412417242726
chr7	81199400	81200400	-1.7894693567422175
chr7	81199500	81200500	-1.6727155194689782
chr7	81199600	81200600	-1.9596898292006848
chr7	81199700	81200700	-1.0515392672946953
chr7	81199800	81200800	-1.0558585685579471
chr7	81199900	81200900	-0.7665964469470283
chr7	81200000	81201000	-0.15752788589036684
chr7	81200100	81201100	-0.27411424106141435
chr7	81200200	81201200	-1.1852141733567318
chr7	81200300	81201300	-1.6129144148885823
chr7	81200400	81201400	-2.5701821186829568
chr7	81200500	81201500	-2.458337829918152
chr7	81200600	81201600	-1.2581087014060301
chr7	81200700	81201700	-1.2305086068124669
chr7	81200800	81201800	-1.3477531626143653
chr7	81200900	81201900	-1.5688502306970036
chr7	81201000	81202000	-2.150064600230283
chr7	81201100	81202100	-2.161944316792189
chr7	81201200	81202200	-1.222364049101354
chr7	81202800	81203800	-1.4961096275303898
chr7	81202900	81203900	-0.9717508526722436
chr7	81203000	81204000	-0.9642384570391129
chr7	81203100	81204100	-1.2404928878238708
chr7	81203200	81204200	-1.6639472340720889
chr7	81203300	81204300	-1.6615554418652203
chr7	81203400	81204400	-2.348492638072216
chr7	81203500	81204500	-1.4955364509274751
chr7	81203600	81204600	-2.3557757591859807
chr7	81203700	81204700	-2.0459773627246576
chr7	81203800	81204800	-1.4157986903671689
chr7	81203900	81204900	-1.3686393523092155
chr7	81204000	81205000	-0.9124334003117691
chr7	81204100	81205100	-0.43049955142984825
chr7	81204200	81205200	0.6060732730282379
chr7	81204300	81205300	0.3279203904329909
chr7	81204400	81205400	0.2374675141378042
chr7	81205500	81206500	-1.0920807243904644
chr7	81205600	81206600	-0.9303709966123044
chr7	81205700	81206700	-1.6482051701802634
chr7	81205800	81206800	-2.28325433496865
chr7	81205900	81206900	-3.109729471859321
chr7	81206000	81207000	-3.217690510512026
chr7	81206100	81207100	-3.575228590910692
chr7	81206200	81207200	-3.429189676229128
chr7	81206300	81207300	-3.4801477852324147
chr7	81206400	81207400	-2.8570571346964715
chr7	81206500	81207500	-2.3923004866166684
chr7	81206600	81207600	-3.178006879766824
chr7	81206700	81207700	-2.80949134873339
chr7	81206800	81207800	-2.9178923500987715
chr7	81206900	81207900	-3.05937096695026
chr7	81207000	81208000	-1.9889611120189277
chr7	81207100	81208100	-2.083822789847015
chr7	81207200	81208200	-1.3644308054967729
chr7	81207300	81208300	-1.8204153928434403
chr7	81207400	81208400	-2.07665550046502
chr7	81208500	81209500	-1.6243492185871296
chr7	81208600	81209600	-1.8771718191935456
chr7	81208700	81209700	-1.2818220039863513
chr7	81208800	81209800	-1.3315372749784695
chr7	81208900	81209900	-1.1258911050916616
chr7	81209000	81210000	-1.371724442092885
chr7	81209100	81210100	-1.47882697146485
chr7	81209200	81210200	-1.8384394710884688
chr7	81209300	81210300	-1.9093312837232843
chr7	81210500	81211500	-1.8234190917189288
chr7	81210600	81211600	-3.3834483783637785
chr7	81210700	81211700	-3.45665925188151
chr7	81210800	81211800	-3.5975040084376015
chr7	81210900	81211900	-3.1127567178644218
chr7	81211000	81212000	-3.3693950076524657
chr7	81211100	81212100	-3.638804805484332
chr7	81211200	81212200	-3.959593363151696
chr7	81211300	81212300	-3.932819965458382
chr7	81211400	81212400	-3.5598068928266864
chr7	81211500	81212500	-3.4216870500231646
chr7	81211600	81212600	-1.9575214023736889
chr7	81211700	81212700	-1.8507443185929904
chr7	81211800	81212800	-1.4917852359939148
chr7	81211900	81212900	-1.3779412654114038
chr7	81212000	81213000	-1.058111583919733
chr7	81212100	81213100	-1.353309264139951
chr7	81212200	81213200	-0.8834085498788261
chr7	81212300	81213300	-0.32579653547684856
chr7	81212400	81213400	-0.6674633947178461
chr7	81212500	81213500	-0.4907424730577407
chr7	81212600	81213600	-1.0952691098963616
chr7	81212700	81213700	-1.2458343626142618
chr7	81212800	81213800	-2.0248756256810907
chr7	81212900	81213900	-2.2195289010366483
chr7	81213000	81214000	-2.2756027228228435
chr7	81213100	81214100	-2.0487072219458984
chr7	81213200	81214200	-2.3242057657107607
chr7	81213300	81214300	-3.505878598842241
chr7	81213400	81214400	-3.524983848570728
chr7	81213500	81214500	-3.662378043592037
chr7	81213600	81214600	-3.813079450391229
chr7	81213700	81214700	-3.520100581801839
chr7	81213800	81214800	-2.356875038180142
chr7	81213900	81214900	-2.5094388359202724
chr7	81214000	81215000	-2.2980235755390135
chr7	81214100	81215100	-2.300608272341249
chr7	81214200	81215200	-2.6283904877912327
chr7	81214300	81215300	-2.0861127046916303
chr7	81214400	81215400	-2.122530555414329
chr7	81214500	81215500	-2.46854308624576
chr7	81214600	81215600	-2.5922061746370173
chr7	81214700	81215700	-2.932609785138594
chr7	81214800	81215800	-3.3628358157385962
chr7	81214900	81215900	-3.649413285345575
chr7	81215000	81216000	-4.017742629924942
chr7	81215100	81216100	-3.7641259174019814
chr7	81215200	81216200	-3.254453710410641
chr7	81216300	81217300	-3.9574070333611937
chr7	81216400	81217400	-3.391354721271445
chr7	81216500	81217500	-3.2056966312984003
chr7	81216600	81217600	-2.7421545554635545
chr7	81216700	81217700	-3.3388001135440613
chr7	81216800	81217800	-2.7183914570019563
chr7	81216900	81217900	-2.6522906073017656
chr7	81217000	81218000	-2.4997436811999
chr7	81220200	81221200	-2.6567647333642914
chr7	81220300	81221300	-3.5438545964294783
chr7	81220400	81221400	-4.282800362934059
chr7	81220500	81221500	-5.177514882940371
chr7	81220600	81221600	-5.973144957103949
chr7	81220700	81221700	-5.768028956221497
chr7	81220800	81221800	-5.615878952054846
chr7	81220900	81221900	-4.677202576257748
chr7	81221000	81222000	-4.650133203746697
chr7	81221100	81222100	-3.9582101466768367
chr7	81221200	81222200	-4.213681073555693
chr7	81221300	81222300	-3.31600436986804
chr7	81221400	81222400	-3.1020426546045416
chr7	81221500	81222500	-1.937235200190856
chr7	81221600	81222600	-1.8472864442563282
chr7	81221700	81222700	-2.1485122651234803
chr7	81221800	81222800	-2.0234887814580778
chr7	81221900	81222900	-1.939680594205972
chr7	81222000	81223000	-2.147360337512283
chr7	81222100	81223100	-2.6362520088735653
chr7	81222200	81223200	-2.9734361080522884
chr7	81222300	81223300	-3.0750800430871434
chr7	81222400	81223400	-2.525422229244916
chr7	81222500	81223500	-3.2085252429491735
chr7	81222600	81223600	-2.79107983033136
chr7	81222700	81223700	-2.034951573099041
chr7	81222800	81223800	-2.5740321479179302
chr7	81222900	81223900	-2.585036680429653
chr7	81223000	81224000	-2.9229641833078794
chr7	81223100	81224100	-2.8839124380341454
chr7	81223200	81224200	-2.2779282773438068
chr7	81223300	81224300	-2.371788621340328
chr7	81223400	81224400	-2.12549048460189
chr7	81223500	81224500	-2.197685862565113
chr7	81223600	81224600	-2.431037521562748
chr7	81223700	81224700	-3.20911669092378
chr7	81223800	81224800	-2.6614458694134138
chr7	81223900	81224900	-3.329503840780172
chr7	81224000	81225000	-3.3007661509267954
chr7	81224100	81225100	-3.4413350035744465
chr7	81224200	81225200	-3.4636775010714733
chr7	81224300	81225300	-3.1012162462484767
chr7	81224400	81225400	-3.4659117538685185
chr7	81224500	81225500	-3.5675457826428394
chr7	81224600	81225600	-3.4828089760470538
chr7	81224700	81225700	-3.606663026127797
chr7	81224800	81225800	-3.9939993831619036
chr7	81224900	81225900	-3.8878931062069313
chr7	81225000	81226000	-3.379523840870205
chr7	81225100	81226100	-2.322332543068199
chr7	81225200	81226200	-2.2785911476696925
chr7	81225300	81226300	-2.3695293844664924
chr7	81225400	81226400	-2.299347940804575
chr7	81225500	81226500	-1.853650259997055
chr7	81225600	81226600	-2.3954043197847885
chr7	81225700	81226700	-2.3522576618791096
chr7	81225800	81226800	-2.5083110662947616
chr7	81225900	81226900	-2.3109732397215716
chr7	81226000	81227000	-2.6529143296844326
chr7	81226100	81227100	-3.045863506592815
chr7	81226200	81227200	-3.145087916099451
chr7	81226300	81227300	-4.164082600001701
chr7	81226400	81227400	-4.217003515239859
chr7	81226500	81227500	-4.540991548418532
chr7	81226600	81227600	-3.891144383803533
chr7	81226700	81227700	-3.4089571664072227
chr7	81226800	81227800	-2.9408515102106305
chr7	81226900	81227900	-2.695951515246623
chr7	81227000	81228000	-2.4157281181213808
chr7	81227100	81228100	-2.5480981740217543
chr7	81227200	81228200	-1.9863792926551287
chr7	81227300	81228300	-0.4239211699051532
chr7	81227400	81228400	-0.2561864365324616
chr7	81227500	81228500	-0.16843263393604646
chr7	81227600	81228600	0.1050839659609103
chr7	81227700	81228700	0.031332175375779814
chr7	81227800	81228800	0.2162289423574469
chr7	81227900	81228900	-0.2698739145687318
chr7	81228000	81229000	-0.4879822578977199
chr7	81228100	81229100	-0.37407874300742094
chr7	81228200	81229200	-0.6711330029601319
chr7	81228300	81229300	-1.986704455784184
chr7	81228400	81229400	-2.4580847405661626
chr7	81228500	81229500	-2.2681981815741143
chr7	81228600	81229600	-2.9725456313350778
chr7	81228700	81229700	-2.98134748171427
chr7	81228800	81229800	-3.3922523902615103
chr7	81228900	81229900	-3.2780535333248384
chr7	81229000	81230000	-3.4813548597979143
chr7	81229100	81230100	-3.7252068004377485
chr7	81229200	81230200	-3.519128331518299
chr7	81229300	81230300	-2.2470599843744923
chr7	81229400	81230400	-2.384269599425156
chr7	81229500	81230500	-2.6118070285114667
chr7	81229600	81230600	-2.53191174552819
chr7	81229700	81230700	-3.633354456331368
chr7	81229800	81230800	-3.504884310161332
chr7	81229900	81230900	-3.4629370238001846
chr7	81230000	81231000	-3.1601258765388365
chr7	81230100	81231100	-3.3991276321057384
chr7	81230200	81231200	-4.223034023344866
chr7	81230300	81231300	-4.201628896549494
chr7	81230400	81231400	-3.447152910015335
chr7	81230500	81231500	-3.3299541704934006
chr7	81230600	81231600	-3.0531471207741183
chr7	81230700	81231700	-1.7912666929926495
chr7	81230800	81231800	-2.2604985953613586
chr7	81230900	81231900	-2.6575489635150564
chr7	81231000	81232000	-2.6340515650480882
chr7	81231100	81232100	-2.9749816350432488
chr7	81231200	81232200	-2.398271940543605
chr7	81231300	81232300	-2.713054981447137
chr7	81231400	81232400	-3.2979390169840004
chr7	81231500	81232500	-2.5728354311451547
chr7	81231600	81232600	-2.422383427471792
chr7	81231700	81232700	-2.579997548925785
chr7	81231800	81232800	-2.0066362868315646
chr7	81231900	81232900	-1.4801099278621683
chr7	81232000	81233000	-1.5410247475766523
chr7	81232100	81233100	-0.6589884474213488
chr7	81233400	81234400	-0.5999758925171395
chr7	81233500	81234500	-0.8503907659375151
chr7	81233600	81234600	-0.9720081350689478
chr7	81233700	81234700	-1.1671396503759266
chr7	81233800	81234800	-1.3114150426225666
chr7	81233900	81234900	-1.6042926269918993
chr7	81234000	81235000	-1.5769895462644232
chr7	81234100	81235100	-1.5826118765329196
chr7	81234200	81235200	-1.531144729440831
chr7	81234300	81235300	-1.4408930850800057
chr7	81234400	81235400	-1.2226229367645425
chr7	81234500	81235500	-1.4201085202478347
chr7	81234600	81235600	-1.1164132811647882
chr7	81234700	81235700	-0.9952481687729821
chr7	81234800	81235800	-1.5436921539984572
chr7	81234900	81235900	-1.5079411138973229
chr7	81235000	81236000	-1.3524845999448267
chr7	81235100	81236100	-1.3857590589566855
chr7	81235200	81236200	-1.5029572912553677
chr7	81235300	81236300	-1.8223780303470043
chr7	81235400	81236400	-2.475739638425691
chr7	81235500	81236500	-2.259245239866066
chr7	81235600	81236600	-2.9177894179963237
chr7	81235700	81236700	-3.83512353132635
chr7	81235800	81236800	-3.655272506007939
chr7	81235900	81236900	-3.706190921316971
chr7	81236000	81237000	-3.074753715817886
chr7	81236100	81237100	-2.955268139217392
chr7	81236200	81237200	-3.0698393164626387
chr7	81236300	81237300	-2.7914893649162447
chr7	81236400	81237400	-3.2925269747650674
chr7	81236500	81237500	-2.93423242039456
chr7	81237800	81238800	-1.4413691864226639
chr7	81237900	81238900	-1.5566853236604092
chr7	81238000	81239000	-1.5438415369876253
chr7	81238100	81239100	-1.6359882334856324
chr7	81241000	81242000	-3.40171673347331
chr7	81241100	81242100	-3.642643369764238
chr7	81241200	81242200	-4.126883620850664
chr7	81241300	81242300	-4.009014349021163
chr7	81241400	81242400	-3.649421408156397
chr7	81241500	81242500	-4.299984712480644
chr7	81241600	81242600	-4.496526391652355
chr7	81241700	81242700	-4.095199808031824
chr7	81241800	81242800	-3.975443139183036
chr7	81241900	81242900	-3.7020407448187314
chr7	81242000	81243000	-4.23124543462075
chr7	81242100	81243100	-4.590020447431637
chr7	81242200	81243200	-4.416726322952464
chr7	81242300	81243300	-4.638891207926477
chr7	81242400	81243400	-5.08648221373708
chr7	81242500	81243500	-4.223127977282513
chr7	81242600	81243600	-4.2952597432546655
chr7	81242700	81243700	-3.681563143357842
chr7	81242800	81243800	-3.982552465566358
chr7	81242900	81243900	-4.638229594001251
chr7	81243000	81244000	-4.0140470031691855
chr7	81243100	81244100	-3.569964251492692
chr7	81243200	81244200	-3.5239293310963498
chr7	81243300	81244300	-3.249272815000615
chr7	81243400	81244400	-2.8083898892417105
chr7	81243500	81244500	-2.6940252437490653
chr7	81243600	81244600	-2.4396497503259043
chr7	81244700	81245700	-0.8483648210997873
chr7	81244800	81245800	-0.8849326947175021
chr7	81244900	81245900	-1.4560468443506016
chr7	81245000	81246000	-1.5995148198141713
chr7	81245100	81246100	-1.6126304021284912
chr7	81245200	81246200	-1.6565401038010406
chr7	81245300	81246300	-1.87354101274884
chr7	81245400	81246400	-1.84001381673088
chr7	81245500	81246500	-1.7604286129396844
chr7	81245600	81246600	-2.267250390775382
chr7	81245700	81246700	-3.5750588489206803
chr7	81245800	81246800	-3.7316066278732767
chr7	81245900	81246900	-3.3346853926205298
chr7	81246800	81247800	-0.4253210963318005
chr7	81246900	81247900	-0.6917831437579449
chr7	81247000	81248000	-1.2879375761112741
chr7	81247100	81248100	-1.420509342021324
chr7	81247200	81248200	-1.4517309024276799
chr7	81247300	81248300	-1.693840198241942
chr7	81247400	81248400	-0.95111500949159
chr7	81247500	81248500	-0.9888906562702668
chr7	81247600	81248600	-0.4317920116273321
chr7	81247700	81248700	-1.4685086615703793
chr7	81247800	81248800	-1.9482826014912744
chr7	81247900	81248900	-2.32583712870522
chr7	81248000	81249000	-2.403124556314285
chr7	81248100	81249100	-1.8721710059006105
chr7	81248200	81249200	-2.5391058534981954
chr7	81248300	81249300	-3.3128948442525465
chr7	81248400	81249400	-4.0375836089816834
chr7	81248500	81249500	-5.00686336814514
chr7	81248600	81249600	-5.546250742099936
chr7	81248700	81249700	-4.988542298385061
chr7	81248800	81249800	-4.9464857588728135
chr7	81248900	81249900	-4.261135019552702
chr7	81249000	81250000	-3.40900073643538
chr7	81249100	81250100	-4.692973460384366
chr7	81249200	81250200	-4.128392594977183
chr7	81249300	81250300	-3.45953260859173
chr7	81249400	81250400	-2.9062826004432147
chr7	81249500	81250500	-2.0206898562286018
chr7	81249600	81250600	-1.8482082340423545
chr7	81249700	81250700	-1.7023613495295624
chr7	81251300	81252300	-2.475470720738719
chr7	81251400	81252400	-2.4813896149850976
chr7	81251500	81252500	-2.923383708846244
chr7	81251600	81252600	-3.171736946697573
chr7	81251700	81252700	-3.2273722504246414
chr7	81251800	81252800	-3.5842394307014223
chr7	81251900	81252900	-3.1571538140495226
chr7	81252000	81253000	-3.331746587100951
chr7	81252100	81253100	-3.425065464921512
chr7	81252200	81253200	-3.4492826114975785
chr7	81252300	81253300	-3.2077907489417967
chr7	81252400	81253400	-3.9373787481079567
chr7	81252500	81253500	-3.860864556236279
chr7	81252600	81253600	-3.719630402720936
chr7	81252700	81253700	-3.418758926045084
chr7	81252800	81253800	-3.7645287293577336
chr7	81252900	81253900	-3.7285099426818937
chr7	81253000	81254000	-3.2811915803768317
chr7	81253100	81254100	-3.695164251865489
chr7	81253200	81254200	-3.1676760683414766
chr7	81253300	81254300	-3.360777595845846
chr7	81253400	81254400	-3.131461836486489
chr7	81253500	81254500	-2.8377797127839415
chr7	81253600	81254600	-2.6689454627341767
chr7	81253700	81254700	-2.7293548593099985
chr7	81253800	81254800	-1.5421440328179463
chr7	81253900	81254900	-2.0869485700140373
chr7	81254000	81255000	-1.121012511428292
chr7	81254100	81255100	-0.6652320645104992
chr7	81254200	81255200	-0.5796915001861674
chr7	81255300	81256300	-1.8480627428284613
chr7	81255400	81256400	-1.5708514646466964
chr7	81255500	81256500	-1.3999097652579078
chr7	81255600	81256600	-0.7561874383381509
chr7	81255700	81256700	-1.6568392421765878
chr7	81255800	81256800	-2.103987243671222
chr7	81255900	81256900	-2.159145735251631
chr7	81256000	81257000	-2.7061692666905257
chr7	81256100	81257100	-1.413631659229654
chr7	81256200	81257200	-1.4788467161766172
chr7	81256300	81257300	-1.0372039555697403
chr7	81256400	81257400	-1.2662936691039823
chr7	81256500	81257500	-1.5498916569625945
chr7	81256600	81257600	-2.1479720478995445
chr7	81256700	81257700	-1.5665784769475928
chr7	81256800	81257800	-1.7788206131181683
chr7	81256900	81257900	-2.1707291283599432
chr7	81257000	81258000	-1.9537251497090093
chr7	81257100	81258100	-2.2305947390368224
chr7	81257200	81258200	-2.752464293024931
chr7	81258300	81259300	-3.850547116516822
chr7	81258400	81259400	-2.9429209617489285
chr7	81258500	81259500	-2.5096579249048356
chr7	81258600	81259600	-2.19542539683214
chr7	81258700	81259700	-2.443645940483268
chr7	81258800	81259800	-2.428154059614107
chr7	81258900	81259900	-2.6866644940421214
chr7	81259000	81260000	-3.4703611613641066
chr7	81259100	81260100	-2.4657114441776384
chr7	81259200	81260200	-1.729768293065828
chr7	81259300	81260300	-2.265942865150255
chr7	81259400	81260400	-3.2552191128380428
chr7	81259500	81260500	-3.164435397207782
chr7	81259600	81260600	-3.1264572886216597
chr7	81259700	81260700	-3.2470693001551405
chr7	81259800	81260800	-2.990879237202944
chr7	81259900	81260900	-3.113142526832412
chr7	81260000	81261000	-3.18907839491245
chr7	81260100	81261100	-3.2777777839438884
chr7	81260200	81261200	-3.75323446195704
chr7	81260300	81261300	-3.443102688232891
chr7	81260400	81261400	-3.1053314057665085
chr7	81260500	81261500	-3.5238985240076555
chr7	81260600	81261600	-4.014734300394637
chr7	81260700	81261700	-3.6308562597878926
chr7	81260800	81261800	-3.9429102162958447
chr7	81260900	81261900	-4.116471184482491
chr7	81261000	81262000	-4.248679350881193
chr7	81261100	81262100	-4.663208710860412
chr7	81261200	81262200	-4.771595689996516
chr7	81261300	81262300	-4.820103872077462
chr7	81261400	81262400	-5.279681720424273
chr7	81261500	81262500	-5.3867956355710875
chr7	81261600	81262600	-5.543868729248363
chr7	81261700	81262700	-5.4130130971303965
chr7	81261800	81262800	-5.248576691258154
chr7	81261900	81262900	-5.234432406857789
chr7	81262000	81263000	-5.547211537745749
chr7	81262100	81263100	-5.217887997155595
chr7	81262200	81263200	-5.31337202475948
chr7	81262300	81263300	-4.312285287603166
chr7	81262400	81263400	-4.516862482565017
chr7	81262500	81263500	-3.71205306377852
chr7	81262600	81263600	-3.1481445889369715
chr7	81262700	81263700	-3.189230034848256
chr7	81262800	81263800	-3.4223966093739517
chr7	81262900	81263900	-2.0098970511545264
chr7	81263000	81264000	-2.1572285008499597
chr7	81263100	81264100	-1.5386075761154057
chr7	81263200	81264200	-1.2015124896738925
chr7	81263300	81264300	-1.853856953981452
chr7	81263400	81264400	-1.3880867273226416
chr7	81263500	81264500	-2.8195309396429504
chr7	81263600	81264600	-2.6009838217938044
chr7	81263700	81264700	-3.2125848943463606
chr7	81263800	81264800	-3.4930769482435724
chr7	81263900	81264900	-4.322500233618023
chr7	81264000	81265000	-3.7069842208409898
chr7	81264100	81265100	-4.209654384560952
chr7	81264200	81265200	-3.9675038132052847
chr7	81264300	81265300	-4.014178838263894
chr7	81264400	81265400	-4.523598607652738
chr7	81264500	81265500	-3.8545628905459632
chr7	81264600	81265600	-3.8191442779453313
chr7	81264700	81265700	-3.079771320033542
chr7	81264800	81265800	-2.6688052018057764
chr7	81264900	81265900	-2.175036208808196
chr7	81265000	81266000	-1.93694038675569
chr7	81265100	81266100	-1.9399778058045525
chr7	81265200	81266200	-1.8494765489973304
chr7	81265300	81266300	-1.4754205882940743
chr7	81265400	81266400	-0.962427726641044
chr7	81265500	81266500	-0.5158623136025691
chr7	81265600	81266600	-0.6580425737444799
chr7	81265700	81266700	-0.7854669789268458
chr7	81265800	81266800	-0.7110615238446066
chr7	81265900	81266900	-0.5883221420153697
chr7	81266000	81267000	-0.48604527098583744
chr7	81266100	81267100	-0.1819396173982933
chr7	81266200	81267200	-0.1513435481560939
chr7	81266300	81267300	0.0027965539733850273
chr7	81266400	81267400	0.2601200676203403
chr7	81266800	81267800	-0.28363213753940275
chr7	81266900	81267900	-0.3696747426790846
chr7	81267000	81268000	-0.5672628626559169
chr7	81267100	81268100	-1.0599684269217513
chr7	81267200	81268200	-1.4886713479077902
chr7	81267300	81268300	-1.6088658740893735
chr7	81267400	81268400	-1.5517403985629867
chr7	81267500	81268500	-1.7487030903430547
chr7	81267600	81268600	-1.7820063313144177
chr7	81267700	81268700	-2.3160385099697547
chr7	81267800	81268800	-2.6307718762078265
chr7	81267900	81268900	-2.688946953751472
chr7	81268000	81269000	-3.041461784643597
chr7	81268100	81269100	-2.6430721135446
chr7	81268200	81269200	-2.1444273955590383
chr7	81268300	81269300	-2.6259156111394804
chr7	81268400	81269400	-3.5051200756988896
chr7	81268500	81269500	-3.6204041286301853
chr7	81268600	81269600	-3.4988590748356683
chr7	81268700	81269700	-3.060340129779223
chr7	81268800	81269800	-2.8701821789561657
chr7	81268900	81269900	-3.004579042692661
chr7	81269000	81270000	-2.112213367147011
chr7	81269100	81270100	-2.3317602523490697
chr7	81269200	81270200	-2.8802954776424103
chr7	81269300	81270300	-2.070740513645012
chr7	81269400	81270400	-1.4902894653154704
chr7	81269500	81270500	-1.2413498987482348
chr7	81269600	81270600	-1.6137379013560158
chr7	81269700	81270700	-0.9901156205422148
chr7	81269800	81270800	-0.7092037644523347
chr7	81269900	81270900	-0.6138382121497715
chr7	81270000	81271000	-1.1260643418101592
chr7	81270100	81271100	-1.0106130923336527
chr7	81270200	81271200	-0.4200236817451565
chr7	81270300	81271300	-0.9149292318550076
chr7	81270400	81271400	-1.082707703771112
chr7	81270500	81271500	-1.1218945704169476
chr7	81270600	81271600	-0.8459720465353722
chr7	81270700	81271700	-1.204121817394232
chr7	81270800	81271800	-1.27763767541715
chr7	81270900	81271900	-1.8420952618683344
chr7	81271000	81272000	-1.8268915218786288
chr7	81271100	81272100	-1.4883869282935922
chr7	81271200	81272200	-1.9885501779120944
chr7	81271300	81272300	-1.4480657753950437
chr7	81271400	81272400	-1.4932227727245004
chr7	81271500	81272500	-2.302771155474628
chr7	81271600	81272600	-2.450823849839353
chr7	81271700	81272700	-2.449492998912245
chr7	81271800	81272800	-3.591491336315227
chr7	81271900	81272900	-3.4910502474246536
chr7	81272000	81273000	-3.868736281371362
chr7	81272100	81273100	-4.1052448830826735
chr7	81272200	81273200	-3.844990624734253
chr7	81272300	81273300	-4.259270232876207
chr7	81272400	81273400	-3.9917146298590613
chr7	81272500	81273500	-3.459689834089576
chr7	81272600	81273600	-3.567395120806723
chr7	81272700	81273700	-3.281905187578938
chr7	81272800	81273800	-1.9051071215345377
chr7	81272900	81273900	-1.7080363452010292
chr7	81273000	81274000	-1.4379660280926978
chr7	81273100	81274100	-1.3860614548701196
chr7	81273200	81274200	-2.1356603920715003
chr7	81273300	81274300	-2.025086039900508
chr7	81273400	81274400	-2.1909540900444435
chr7	81273500	81274500	-2.086058663132028
chr7	81273600	81274600	-1.4503737359073317
chr7	81273700	81274700	-1.4728214539907158
chr7	81273800	81274800	-1.7574321221315616
chr7	81273900	81274900	-1.6373241666481306
chr7	81274000	81275000	-1.2941973751180338
chr7	81274100	81275100	-2.242292673826692
chr7	81274200	81275200	-1.943336528539416
chr7	81274300	81275300	-2.5760628844537505
chr7	81274400	81275400	-2.5279721357688696
chr7	81274500	81275500	-2.3353583764629016
chr7	81274600	81275600	-3.1264295869811645
chr7	81274700	81275700	-3.160926449687901
chr7	81274800	81275800	-3.3118557009702565
chr7	81274900	81275900	-3.321330379213998
chr7	81275000	81276000	-3.2485031405034293
chr7	81275100	81276100	-2.1828482025744664
chr7	81275200	81276200	-1.611646753767749
chr7	81275300	81276300	-0.9591710479655724
chr7	81275400	81276400	-1.4884771139812645
chr7	81275500	81276500	-1.5404997208386704
chr7	81275600	81276600	-0.7770238149748391
chr7	81275700	81276700	-0.899740124486066
chr7	81275800	81276800	-0.665714742169771
chr7	81275900	81276900	-0.9722868720296668
chr7	81276000	81277000	-1.8963332561681001
chr7	81276100	81277100	-1.5097113255873684
chr7	81276200	81277200	-2.1782720722729607
chr7	81276300	81277300	-2.6178215578728983
chr7	81276400	81277400	-1.7775580116424308
chr7	81276500	81277500	-2.3520691414618904
chr7	81276600	81277600	-2.7167429807863503
chr7	81276700	81277700	-2.9320024116259513
chr7	81276800	81277800	-3.115156268539942
chr7	81276900	81277900	-4.073774664267174
chr7	81277000	81278000	-3.4226084182499243
chr7	81277100	81278100	-3.6401580187699416
chr7	81277200	81278200	-3.2111594412072617
chr7	81277300	81278300	-3.0111821345030085
chr7	81277400	81278400	-3.1333708801665385
chr7	81277500	81278500	-2.8167658186902083
chr7	81277600	81278600	-3.2323909591085127
chr7	81277700	81278700	-3.2620390366432144
chr7	81277800	81278800	-3.145871063219561
chr7	81277900	81278900	-2.811677992370686
chr7	81278000	81279000	-2.9044602980366445
chr7	81278100	81279100	-3.6254309865693597
chr7	81278200	81279200	-4.0271952138090565
chr7	81278300	81279300	-4.079128068622576
chr7	81278400	81279400	-3.9582466115072896
chr7	81278500	81279500	-3.509156365986886
chr7	81278600	81279600	-3.4827044350023084
chr7	81278700	81279700	-3.2391104040974854
chr7	81278800	81279800	-3.2180322809549065
chr7	81278900	81279900	-1.9073901960813893
chr7	81279000	81280000	-1.346478989141323
chr7	81279100	81280100	-1.2154796631020135
chr7	81279200	81280200	-0.4633180292116089
chr7	81279300	81280300	-0.2352128628236133
chr7	81279400	81280400	-0.07480766722667835
chr7	81279500	81280500	-0.06450787472643461
chr7	81279600	81280600	0.2748195739658638
chr7	81279700	81280700	0.4034707470198539
chr7	81279800	81280800	-0.1338427934963312
chr7	81279900	81280900	-0.848802233594912
chr7	81280000	81281000	-1.644388452809052
chr7	81280100	81281100	-1.3385948915156802
chr7	81280200	81281200	-1.9443575902282944
chr7	81280300	81281300	-2.316382844093757
chr7	81280400	81281400	-2.897478569265848
chr7	81280500	81281500	-3.2257868242967254
chr7	81280600	81281600	-2.839927860047458
chr7	81280700	81281700	-3.3435402538130563
chr7	81280800	81281800	-2.767902410550145
chr7	81280900	81281900	-2.7491314060800884
chr7	81281000	81282000	-2.668043779827227
chr7	81281100	81282100	-2.7552878965123293
chr7	81281200	81282200	-2.7473855619373118
chr7	81281300	81282300	-2.4474511206135223
chr7	81281400	81282400	-2.5245393396614384
chr7	81281500	81282500	-2.9977286722335714
chr7	81281600	81282600	-4.372100917928217
chr7	81281700	81282700	-4.3315078819107775
chr7	81281800	81282800	-4.924480081401781
chr7	81281900	81282900	-4.856075308342285
chr7	81282000	81283000	-4.569052403508015
chr7	81282100	81283100	-4.592037796935792
chr7	81282200	81283200	-4.4141110728537685
chr7	81282300	81283300	-4.656514029041023
chr7	81282400	81283400	-4.408799896956851
chr7	81282500	81283500	-3.9199999418496745
chr7	81282600	81283600	-2.6787712008157976
chr7	81282700	81283700	-3.01230299803897
chr7	81282800	81283800	-1.7565655278685326
chr7	81282900	81283900	-1.8169678667575857
chr7	81283000	81284000	-1.4225446674967173
chr7	81283100	81284100	-1.5718701686221888
chr7	81283200	81284200	-1.3715610143143784
chr7	81283300	81284300	-1.6928318634909305
chr7	81283400	81284400	-1.8269339807776697
chr7	81283500	81284500	-2.232419262535936
chr7	81283600	81284600	-2.4110846329532003
chr7	81283700	81284700	-2.1469542891570916
chr7	81283800	81284800	-2.2458780437925108
chr7	81283900	81284900	-2.4497574125782275
chr7	81284000	81285000	-3.3752736503040204
chr7	81284100	81285100	-3.3448682414807536
chr7	81284200	81285200	-4.126113445269485
chr7	81284300	81285300	-3.9970005554383374
chr7	81284400	81285400	-4.263865054529445
chr7	81284500	81285500	-4.176863929627044
chr7	81284600	81285600	-3.8175161918479463
chr7	81284700	81285700	-3.6598216540451336
chr7	81284800	81285800	-3.441357365764876
chr7	81284900	81285900	-2.9796134079952408
chr7	81285000	81286000	-2.700251087112026
chr7	81285100	81286100	-3.0355666912726536
chr7	81285200	81286200	-2.5340345384934526
chr7	81285300	81286300	-3.496016141573897
chr7	81285400	81286400	-3.5880330618494587
chr7	81285500	81286500	-3.198230197560504
chr7	81285600	81286600	-3.140742094978872
chr7	81285700	81286700	-3.4374008795056734
chr7	81285800	81286800	-3.7912530835735008
chr7	81285900	81286900	-3.9248954868832966
chr7	81286000	81287000	-3.908800083124411
chr7	81286100	81287100	-2.8384084812303403
chr7	81286200	81287200	-2.9537629345050003
chr7	81286300	81287300	-2.2675603704060774
chr7	81286400	81287400	-1.6033454035932333
chr7	81286500	81287500	-1.8544273710025416
chr7	81286600	81287600	-1.9936098722807227
chr7	81287300	81288300	-1.3226243592113458
chr7	81287400	81288400	-1.8159445582042784
chr7	81287500	81288500	-1.1603747151267587
chr7	81287600	81288600	-1.223454381162099
chr7	81287900	81288900	-2.0122140945746043
chr7	81288000	81289000	-2.1593380785321363
chr7	81288100	81289100	-1.7782008467293493
chr7	81288400	81289400	-1.4917014281870389
chr7	81288500	81289500	-1.90153859512304
chr7	81288600	81289600	-1.913624840087038
chr7	81288700	81289700	-2.6916812944060324
chr7	81288800	81289800	-2.3321118771638334
chr7	81288900	81289900	-2.550999192481338
chr7	81289000	81290000	-2.461435352459114
chr7	81289100	81290100	-2.4061333703291368
chr7	81289200	81290200	-2.8232073648039937
chr7	81289300	81290300	-3.0813779421646035
chr7	81289400	81290400	-3.2510565013614463
chr7	81289500	81290500	-3.298054067941996
chr7	81289600	81290600	-2.9803772116267675
chr7	81289700	81290700	-2.500629591927196
chr7	81289800	81290800	-1.4367391662815996
chr7	81289900	81290900	-1.2891630127171956
chr7	81290000	81291000	-1.3602568524999614
chr7	81290100	81291100	-1.1496482426056245
chr7	81290200	81291200	-0.9805381864957724
chr7	81290300	81291300	-1.3182792140905326
chr7	81290400	81291400	-1.2101858558217766
chr7	81290500	81291500	-0.7832613670486741
chr7	81290800	81291800	-2.3281722778404967
chr7	81290900	81291900	-2.7111424056980686
chr7	81291000	81292000	-2.9062956364974855
chr7	81291100	81292100	-2.8191883983011667
chr7	81291200	81292200	-2.4854333139426443
chr7	81291300	81292300	-2.3115331982518037
chr7	81291400	81292400	-2.9671757165250976
chr7	81291500	81292500	-3.9377923247485582
chr7	81291600	81292600	-4.266238670835628
chr7	81291700	81292700	-4.9810918632161
chr7	81291800	81292800	-4.263055309687966
chr7	81291900	81292900	-4.489176326239101
chr7	81292000	81293000	-4.134414071935401
chr7	81292100	81293100	-4.389283141656208
chr7	81292200	81293200	-4.532425104513312
chr7	81292300	81293300	-4.3879578741672525
chr7	81292400	81293400	-4.116680001472459
chr7	81292500	81293500	-3.5065777368293536
chr7	81292600	81293600	-3.349283492364169
chr7	81292700	81293700	-3.252738389200855
chr7	81292800	81293800	-3.7576324418779965
chr7	81292900	81293900	-3.2847249710281647
chr7	81293000	81294000	-3.5279600089085923
chr7	81293100	81294100	-4.679034740043
chr7	81293200	81294200	-4.3326445046787425
chr7	81293300	81294300	-4.5078813942302425
chr7	81293400	81294400	-4.350600673331273
chr7	81293500	81294500	-4.160968190496432
chr7	81293600	81294600	-3.658357297909962
chr7	81293700	81294700	-3.2147889735390733
chr7	81293800	81294800	-2.3308763713855503
chr7	81293900	81294900	-1.544993436598692
chr7	81294000	81295000	-1.7679009399843921
chr7	81294100	81295100	-1.0098115438709108
chr7	81294200	81295200	-0.8396724183842696
chr7	81294300	81295300	-0.08706215381380268
chr7	81294400	81295400	0.3012406067274345
chr7	81294500	81295500	0.4535268839697916
chr7	81294600	81295600	-0.4522983826066226
chr7	81294700	81295700	-0.3861924427951173
chr7	81294800	81295800	-0.5133555446125786
chr7	81294900	81295900	-1.6797351644199716
chr7	81295000	81296000	-1.2785307615002044
chr7	81295100	81296100	-1.4892409662814183
chr7	81295200	81296200	-1.1963072867416489
chr7	81295300	81296300	-2.345416474922543
chr7	81295400	81296400	-2.466410710619744
chr7	81295500	81296500	-3.2409957874345183
chr7	81295600	81296600	-3.452744370069576
chr7	81295700	81296700	-3.688254543245349
chr7	81295800	81296800	-3.7517037255658585
chr7	81295900	81296900	-3.2757703603079857
chr7	81296000	81297000	-2.894976789139727
chr7	81296100	81297100	-2.3054418857237216
chr7	81296200	81297200	-2.8631370226658377
chr7	81296300	81297300	-2.5761276864696336
chr7	81296400	81297400	-2.8756088726241544
chr7	81296500	81297500	-2.1858466419823754
chr7	81296600	81297600	-1.364395894622286
chr7	81296700	81297700	-1.1024615729751537
chr7	81296800	81297800	-1.6841924268890416
chr7	81296900	81297900	-1.5376813469651207
chr7	81297000	81298000	-2.0747893066859033
chr7	81297100	81298100	-2.444809574816444
chr7	81297200	81298200	-2.6142633843322303
chr7	81297300	81298300	-2.1965851508844008
chr7	81297400	81298400	-1.7860810360636663
chr7	81297500	81298500	-2.600169896662831
chr7	81297600	81298600	-2.881142908844476
chr7	81297700	81298700	-2.5907990377297714
chr7	81297800	81298800	-2.181509980960482
chr7	81297900	81298900	-2.1252153988751306
chr7	81298000	81299000	-3.0063766684142323
chr7	81298100	81299100	-2.698336344617005
chr7	81298200	81299200	-2.23045910705979
chr7	81298300	81299300	-2.793278167590209
chr7	81298400	81299400	-2.2971828584318255
chr7	81298500	81299500	-1.7700638588932165
chr7	81298600	81299600	-1.0361865903400924
chr7	81298700	81299700	-1.8057511711108485
chr7	81298800	81299800	-2.212468976637024
chr7	81298900	81299900	-2.4765938195818915
chr7	81299000	81300000	-1.7250156730987558
chr7	81299100	81300100	-2.1874111189175967
chr7	81299200	81300200	-2.4108944090637796
chr7	81299300	81300300	-2.524191593743909
chr7	81299400	81300400	-3.1709036374302726
chr7	81299500	81300500	-3.1167243551012684
chr7	81299600	81300600	-4.705531991070731
chr7	81299700	81300700	-3.853677296886062
chr7	81299800	81300800	-3.693931275726583
chr7	81299900	81300900	-3.5252150088766316
chr7	81300000	81301000	-3.980565482465089
chr7	81300100	81301100	-3.8153812184089744
chr7	81300200	81301200	-3.6215568663782016
chr7	81300300	81301300	-3.07205757299312
chr7	81300400	81301400	-3.332428305097772
chr7	81300500	81301500	-3.4809602476241768
chr7	81300600	81301600	-2.389624234997457
chr7	81300700	81301700	-2.973589703719876
chr7	81300800	81301800	-2.5058416464073554
chr7	81300900	81301900	-2.2632059267485096
chr7	81301000	81302000	-1.4476706667159178
chr7	81301100	81302100	-1.769954096510724
chr7	81301200	81302200	-1.926395581623335
chr7	81301300	81302300	-1.5790598367769797
chr7	81301400	81302400	-1.4550658705523491
chr7	81301500	81302500	-1.6879076417078485
chr7	81301600	81302600	-1.9143735156616013
chr7	81301700	81302700	-2.1049108510596777
chr7	81301800	81302800	-2.6614581933505987
chr7	81301900	81302900	-2.7591904359781694
chr7	81302000	81303000	-2.789354291366379
chr7	81302100	81303100	-2.2900842909841588
chr7	81302200	81303200	-2.135663197266469
chr7	81302300	81303300	-2.6255138421448105
chr7	81302400	81303400	-2.7926328759291916
chr7	81302500	81303500	-1.98200137516024
chr7	81302600	81303600	-1.7473870272743253
chr7	81302700	81303700	-1.6281522093899474
chr7	81302800	81303800	-0.994494531997659
chr7	81302900	81303900	-0.5680970434401761
chr7	81303000	81304000	-0.54175173242603
chr7	81303100	81304100	-0.5889966149971032
chr7	81303200	81304200	-0.8984420627767622
chr7	81303300	81304300	-0.8515572568704802
chr7	81303400	81304400	-0.11643297374391225
chr7	81303500	81304500	-0.9880335580362972
chr7	81303600	81304600	-1.7297241463673418
chr7	81303700	81304700	-1.480418676470402
chr7	81303800	81304800	-1.912554724527984
chr7	81303900	81304900	-2.7570909473891967
chr7	81304000	81305000	-2.9224615840807386
chr7	81304100	81305100	-3.3044002827827037
chr7	81304200	81305200	-3.252415485784789
chr7	81304300	81305300	-2.9196522999697003
chr7	81304400	81305400	-3.5885235815699126
chr7	81304500	81305500	-3.430539922908127
chr7	81304600	81305600	-3.4594136323985256
chr7	81304700	81305700	-4.791355826106399
chr7	81304800	81305800	-4.077115995329681
chr7	81304900	81305900	-3.3609141148361217
chr7	81305000	81306000	-3.4662652469824486
chr7	81305100	81306100	-3.3155654267700667
chr7	81305200	81306200	-2.9560522274089207
chr7	81305300	81306300	-3.4712314434309177
chr7	81305400	81306400	-2.955739864778565
chr7	81305500	81306500	-3.3193179413155525
chr7	81305600	81306600	-2.557406038812171
chr7	81305700	81306700	-1.3266355466975472
chr7	81305800	81306800	-1.917730565802742
chr7	81305900	81306900	-2.1417940241819378
chr7	81306000	81307000	-2.132084096553783
chr7	81306100	81307100	-1.455581494524281
chr7	81306200	81307200	-1.4383946442930868
chr7	81306300	81307300	-1.3407686920034934
chr7	81306400	81307400	-1.4086464168987662
chr7	81306500	81307500	-0.8910249866721267
chr7	81306600	81307600	-0.7824354847701662
chr7	81306700	81307700	-0.6999775411263258
chr7	81306800	81307800	-0.22775319879729225
chr7	81306900	81307900	-0.5620343480954231
chr7	81307000	81308000	-0.374510997411453
chr7	81307100	81308100	-0.7907741719272235
chr7	81307200	81308200	-1.2554855410987855
chr7	81307300	81308300	-1.1406285563393577
chr7	81307400	81308400	-2.41149147629336
chr7	81307500	81308500	-2.244940497175021
chr7	81307600	81308600	-2.362316979369872
chr7	81307700	81308700	-2.6584652556809893
chr7	81307800	81308800	-3.5960295876977773
chr7	81307900	81308900	-3.879408955906377
chr7	81308000	81309000	-3.5985606690789087
chr7	81308100	81309100	-3.4226436803273144
chr7	81308200	81309200	-2.587257024931576
chr7	81308300	81309300	-1.9932140181995444
chr7	81308400	81309400	-0.8238846021741612
chr7	81308500	81309500	-0.9515862289966798
chr7	81308600	81309600	-1.1036558973617956
chr7	81308700	81309700	-1.058178827094958
chr7	81308800	81309800	-0.592448344377145
chr7	81308900	81309900	0.1201465393174147
chr7	81309000	81310000	-0.8900237553281075
chr7	81309100	81310100	-0.5236131311113336
chr7	81309200	81310200	-0.7966583371833728
chr7	81309300	81310300	-0.7384068127003931
chr7	81309400	81310400	-1.2412093376352924
chr7	81309500	81310500	-1.3048997817104169
chr7	81309600	81310600	-1.645023255563943
chr7	81309700	81310700	-1.4606627231185365
chr7	81309800	81310800	-1.7906865832478212
chr7	81309900	81310900	-2.3465766702575808
chr7	81311000	81312000	-1.5872899604501922
chr7	81311100	81312100	-2.4744205088439357
chr7	81311200	81312200	-2.6911977047440763
chr7	81311300	81312300	-3.0534946057661525
chr7	81311400	81312400	-3.784299290886187
chr7	81311500	81312500	-4.98963074318258
chr7	81311600	81312600	-5.440557911057536
chr7	81311700	81312700	-6.196493454778726
chr7	81311800	81312800	-5.763053150109375
chr7	81311900	81312900	-5.807500906268772
chr7	81312000	81313000	-6.362311862150487
chr7	81312100	81313100	-6.178409323114619
chr7	81312200	81313200	-5.841541805514556
chr7	81312300	81313300	-5.562329399733849
chr7	81312400	81313400	-4.773958584165885
chr7	81312500	81313500	-4.468128331293918
chr7	81312600	81313600	-3.4581466041239874
chr7	81312700	81313700	-2.5928809586054165
chr7	81312800	81313800	-1.9764247125079444
chr7	81312900	81313900	-1.7350194326898751
chr7	81313000	81314000	-1.5008631826222278
chr7	81313100	81314100	-0.9210807706597904
chr7	81313200	81314200	-1.3717427091680363
chr7	81313300	81314300	-1.0067005293150644
chr7	81313400	81314400	-0.9625411835542156
chr7	81313500	81314500	-0.34592738234199083
chr7	81313600	81314600	-1.5938707498507738
chr7	81313700	81314700	-2.2695947765020743
chr7	81313800	81314800	-2.691082420844217
chr7	81313900	81314900	-2.617140438697829
chr7	81314000	81315000	-3.2183567578386443
chr7	81314100	81315100	-3.532848715147391
chr7	81314200	81315200	-2.4255146686566884
chr7	81315500	81316500	-4.043719468782099
chr7	81315600	81316600	-4.165801604990252
chr7	81315700	81316700	-4.099426126867199
chr7	81315800	81316800	-4.010608794165886
chr7	81315900	81316900	-4.2920813377201625
chr7	81316000	81317000	-3.8313278661508505
chr7	81316100	81317100	-4.217521479097893
chr7	81316200	81317200	-4.3040791344049225
chr7	81316300	81317300	-4.412026412614914
chr7	81316400	81317400	-3.5589418903239376
chr7	81316500	81317500	-3.228014062533296
chr7	81316600	81317600	-3.4254513201451693
chr7	81316700	81317700	-2.662606893394322
chr7	81316800	81317800	-2.801678663131556
chr7	81316900	81317900	-2.027286572882613
chr7	81317000	81318000	-1.6699228945386089
chr7	81317100	81318100	-1.101945244108515
chr7	81317200	81318200	-0.7436615172362588
chr7	81317300	81318300	-0.5253910461643799
chr7	81317400	81318400	-0.992604626831342
chr7	81317500	81318500	-0.6278208914762632
chr7	81317600	81318600	-0.1784895295946615
chr7	81317700	81318700	-1.1019507206390105
chr7	81317800	81318800	-0.7927238514783664
chr7	81317900	81318900	-1.1917540192965554
chr7	81318000	81319000	-1.352296854134572
chr7	81318100	81319100	-1.5411864095872845
chr7	81318200	81319200	-1.8916925450475002
chr7	81318300	81319300	-1.4909176908943642
chr7	81318400	81319400	-1.3926838724662385
chr7	81318500	81319500	-1.2563490591344628
chr7	81318600	81319600	-1.020126583195381
chr7	81318700	81319700	-0.829068679803778
chr7	81318800	81319800	-1.6711217797111833
chr7	81318900	81319900	-1.8524391547552144
chr7	81319000	81320000	-1.4991499266882895
chr7	81319100	81320100	-1.1508134647891732
chr7	81319200	81320200	-0.8562946439878829
chr7	81319300	81320300	-0.3198224479635509
chr7	81319400	81320400	-0.5525121372446764
chr7	81319500	81320500	-0.4569900582554555
chr7	81319600	81320600	-1.0257529891127288
chr7	81319700	81320700	-1.1255958093861478
chr7	81319800	81320800	-0.513298393722139
chr7	81319900	81320900	-0.6244342230824561
chr7	81320000	81321000	-0.584867460844866
chr7	81320100	81321100	-1.0156993079692915
chr7	81320200	81321200	-1.004542318046552
chr7	81320300	81321300	-1.6640936344393442
chr7	81320400	81321400	-1.9764006778896768
chr7	81320500	81321500	-2.540704734548791
chr7	81320600	81321600	-2.2853664535298046
chr7	81320700	81321700	-1.9776524473856896
chr7	81320800	81321800	-1.7375445747458989
chr7	81320900	81321900	-1.2107186332197777
chr7	81321000	81322000	-2.2710523172955828
chr7	81321100	81322100	-2.021318821532201
chr7	81321200	81322200	-2.1677435271695416
chr7	81321300	81322300	-2.368361585536823
chr7	81321400	81322400	-1.7087558077136409
chr7	81321500	81322500	-1.64860266071684
chr7	81321600	81322600	-1.6989388304022162
chr7	81321700	81322700	-2.2367612198287934
chr7	81321800	81322800	-2.7653408828603463
chr7	81321900	81322900	-3.447744790371475
chr7	81322000	81323000	-2.5283648071659086
chr7	81322100	81323100	-2.665064454608636
chr7	81322200	81323200	-2.9753020612765138
chr7	81322300	81323300	-2.567578643364582
chr7	81322400	81323400	-3.4355778587756074
chr7	81322500	81323500	-4.080448947873498
chr7	81322600	81323600	-4.200675841093732
chr7	81322700	81323700	-3.431353198673308
chr7	81322800	81323800	-2.9037153252554635
chr7	81322900	81323900	-3.2936448905229145
chr7	81323000	81324000	-4.124745478206136
chr7	81323100	81324100	-4.00320442196844
chr7	81323200	81324200	-3.838959132171529
chr7	81323300	81324300	-4.156727969851032
chr7	81323400	81324400	-3.947418934934986
chr7	81323500	81324500	-3.5807774845371814
chr7	81323600	81324600	-3.2251181522823624
chr7	81323700	81324700	-3.5276138894396962
chr7	81323800	81324800	-4.116938030140466
chr7	81323900	81324900	-3.4078626585578946
chr7	81324000	81325000	-3.321693507907941
chr7	81324100	81325100	-3.1799822111692566
chr7	81324200	81325200	-2.8934586102013005
chr7	81324300	81325300	-2.2945413010254083
chr7	81324400	81325400	-2.1235037666203023
chr7	81324500	81325500	-1.3913089855038017
chr7	81324600	81325600	-1.221572751617105
chr7	81324700	81325700	-1.6031559413569965
chr7	81324800	81325800	-1.5133338655125783
chr7	81324900	81325900	-1.3211581085861408
chr7	81325000	81326000	-1.459184247852013
chr7	81325100	81326100	-1.8939685039408665
chr7	81325200	81326200	-3.121095870819366
chr7	81325300	81326300	-4.0084508666067125
chr7	81325400	81326400	-3.282535683243473
chr7	81325500	81326500	-3.5625319231808232
chr7	81325600	81326600	-3.6179027515687
chr7	81325700	81326700	-3.640656934110804
chr7	81325800	81326800	-3.184258362973816
chr7	81325900	81326900	-3.7903504732509883
chr7	81326000	81327000	-3.20052619735687
chr7	81326100	81327100	-3.5439310284516585
chr7	81326200	81327200	-3.1298548393409003
chr7	81326300	81327300	-2.41593750004202
chr7	81326400	81327400	-3.0873522046181803
chr7	81326500	81327500	-3.6872454843835656
chr7	81326600	81327600	-3.842105509352221
chr7	81326700	81327700	-3.5312031646289403
chr7	81326800	81327800	-3.4992672078011315
chr7	81326900	81327900	-3.52518598388938
chr7	81327000	81328000	-3.6099832456918968
chr7	81327100	81328100	-3.4891412767049306
chr7	81327200	81328200	-2.776177567515001
chr7	81327300	81328300	-2.8228072297645785
chr7	81327400	81328400	-2.3822303220728305
chr7	81327500	81328500	-1.635376324900026
chr7	81327600	81328600	-1.8391396218262759
chr7	81327700	81328700	-1.5473403739733722
chr7	81327800	81328800	-1.8560906671283688
chr7	81327900	81328900	-1.816002713264246
chr7	81328000	81329000	-2.058496273750843
chr7	81328100	81329100	-1.8725069466631383
chr7	81328200	81329200	-2.3401729625078667
chr7	81328300	81329300	-2.624919023877325
chr7	81328400	81329400	-2.7606975548308403
chr7	81328500	81329500	-3.7877988755674505
chr7	81328600	81329600	-3.77915843928147
chr7	81328700	81329700	-4.757277699943413
chr7	81328800	81329800	-4.642171746140822
chr7	81328900	81329900	-4.4259966561449335
chr7	81329000	81330000	-4.060122187585196
chr7	81329100	81330100	-3.7593487806907717
chr7	81329200	81330200	-3.5915657062373283
chr7	81329300	81330300	-2.9259059921481567
chr7	81329400	81330400	-3.2668503769720885
chr7	81329500	81330500	-2.4164182287546403
chr7	81329600	81330600	-2.12664064125688
chr7	81329700	81330700	-1.8956245304643211
chr7	81329800	81330800	-1.710330549438562
chr7	81329900	81330900	-1.9274989409128842
chr7	81330000	81331000	-2.208292133799943
chr7	81330100	81331100	-2.4099312765606333
chr7	81330200	81331200	-3.1951312460574246
chr7	81330300	81331300	-3.5763753626678128
chr7	81330400	81331400	-3.1994902542771833
chr7	81330500	81331500	-3.3030897750266988
chr7	81330600	81331600	-3.8390799403588014
chr7	81330700	81331700	-3.426082392183647
chr7	81330800	81331800	-3.098549192916458
chr7	81330900	81331900	-3.1415839901526987
chr7	81331000	81332000	-3.5407899998471164
chr7	81331100	81332100	-3.3839826658169136
chr7	81331200	81332200	-2.7883222318278844
chr7	81331300	81332300	-3.3310367945570603
chr7	81331400	81332400	-3.3306330609871617
chr7	81331500	81332500	-2.8210898666217283
chr7	81331600	81332600	-2.3548930412783067
chr7	81331700	81332700	-2.7027156211690486
chr7	81331800	81332800	-3.620206150582764
chr7	81331900	81332900	-3.0478193127458866
chr7	81332000	81333000	-2.7231960899473626
chr7	81332100	81333100	-2.954633556502182
chr7	81332200	81333200	-2.8569317220231025
chr7	81332300	81333300	-2.3499344201130303
chr7	81332400	81333400	-2.41894542551084
chr7	81332500	81333500	-2.6315402644076333
chr7	81332600	81333600	-2.6639881416901154
chr7	81332700	81333700	-1.9538183326464191
chr7	81332800	81333800	-1.205868646975204
chr7	81332900	81333900	-1.5626377856143985
chr7	81333600	81334600	-1.0377749390369937
chr7	81333700	81334700	-1.3616454264768545
chr7	81333800	81334800	-2.0734018494392448
chr7	81333900	81334900	-2.1088063636644634
chr7	81334000	81335000	-1.8081381709457973
chr7	81334100	81335100	-1.811860957512032
chr7	81334200	81335200	-2.0829258723121082
chr7	81334300	81335300	-1.972701454189848
chr7	81334400	81335400	-2.580299289546747
chr7	81334500	81335500	-3.3608940167209007
chr7	81334600	81335600	-3.2082809324503887
chr7	81334700	81335700	-3.2196254311943675
chr7	81334800	81335800	-2.9960121551083767
chr7	81334900	81335900	-4.091156155127765
chr7	81335000	81336000	-4.232884889814865
chr7	81335100	81336100	-4.3557917544337
chr7	81335200	81336200	-4.148902433499453
chr7	81335300	81336300	-3.975986965362416
chr7	81335400	81336400	-3.9561246494176143
chr7	81335500	81336500	-3.5225604518065463
chr7	81335600	81336600	-3.7309528251671034
chr7	81335700	81336700	-3.4606029241108964
chr7	81335800	81336800	-3.7377225216673073
chr7	81335900	81336900	-2.3799738665380947
chr7	81336000	81337000	-2.8424006655380456
chr7	81336100	81337100	-2.8781305050625066
chr7	81336200	81337200	-3.3508220929653723
chr7	81336300	81337300	-2.9589961769498303
chr7	81336400	81337400	-3.0156371530084067
chr7	81336500	81337500	-3.4082940408378035
chr7	81336600	81337600	-3.1966582312805656
chr7	81336700	81337700	-3.1482928191990305
chr7	81336800	81337800	-2.8674567884760784
chr7	81336900	81337900	-3.3985163632102457
chr7	81337000	81338000	-3.2040397613004523
chr7	81337100	81338100	-3.6272136822957823
chr7	81337200	81338200	-3.0821221740356988
chr7	81337300	81338300	-3.7562254199777727
chr7	81337400	81338400	-3.6856473551554334
chr7	81337500	81338500	-3.3176007034526687
chr7	81337600	81338600	-3.2710322211967053
chr7	81337700	81338700	-3.255932381269337
```
