## Supplemental Datasets for "A genome-wide mutational constraint map quantified from variation in 76,156 human genomes": Supplementary_Data_3.bed (part 753 of 859)

```
chr7	81337800	81338800	-3.7180619514190094
chr7	81337900	81338900	-4.165606342468869
chr7	81338000	81339000	-4.2710361051991566
chr7	81338100	81339100	-3.6517519526381657
chr7	81338200	81339200	-3.8271634456806463
chr7	81338300	81339300	-3.972143509789837
chr7	81338400	81339400	-3.871951598660935
chr7	81338500	81339500	-3.7073018536821687
chr7	81338600	81339600	-3.1078509041352964
chr7	81338700	81339700	-3.3183517661920123
chr7	81338800	81339800	-4.060185982591663
chr7	81338900	81339900	-3.778183288137471
chr7	81339000	81340000	-4.535634321065615
chr7	81339100	81340100	-4.807898988449312
chr7	81339200	81340200	-4.898522336822444
chr7	81339300	81340300	-4.421534194778738
chr7	81339400	81340400	-4.658958684058479
chr7	81339500	81340500	-5.3747958622799015
chr7	81339600	81340600	-6.858249019274454
chr7	81339700	81340700	-6.719376506641481
chr7	81339800	81340800	-5.574513007242532
chr7	81339900	81340900	-5.116197532739832
chr7	81340000	81341000	-3.809110282234022
chr7	81340100	81341100	-4.327239412173893
chr7	81340200	81341200	-4.597625152583164
chr7	81340300	81341300	-4.883230730365213
chr7	81340400	81341400	-4.512506491452349
chr7	81340500	81341500	-3.441529607747776
chr7	81340600	81341600	-3.092768343469382
chr7	81340700	81341700	-3.433133438570866
chr7	81340800	81341800	-2.824578141977986
chr7	81340900	81341900	-2.556292435289499
chr7	81341000	81342000	-3.137240353276809
chr7	81341100	81342100	-2.3939009676196186
chr7	81341200	81342200	-1.1396788770207913
chr7	81341300	81342300	-1.7472961098938729
chr7	81341400	81342400	-1.7809025703677468
chr7	81341500	81342500	-2.564288968324799
chr7	81341600	81342600	-2.5700127947221114
chr7	81341700	81342700	-2.146278831185287
chr7	81341800	81342800	-2.6980300529665016
chr7	81341900	81342900	-3.0069403721297565
chr7	81342000	81343000	-2.9229056391724884
chr7	81342100	81343100	-2.8675290289250093
chr7	81342200	81343200	-2.8411101393770988
chr7	81344200	81345200	-3.64234217473394
chr7	81344300	81345300	-4.112208673529877
chr7	81344400	81345400	-4.2976490929615965
chr7	81344500	81345500	-4.9270603785165985
chr7	81344600	81345600	-5.704900261122911
chr7	81344700	81345700	-4.741998121211004
chr7	81344800	81345800	-5.450267904706745
chr7	81344900	81345900	-5.747772593455937
chr7	81345000	81346000	-5.949190394888758
chr7	81345100	81346100	-5.224723290454138
chr7	81345200	81346200	-5.5353862016939885
chr7	81345300	81346300	-4.59574594031183
chr7	81345400	81346400	-4.774250695980915
chr7	81345500	81346500	-5.396378510878859
chr7	81345600	81346600	-4.879312434846123
chr7	81345700	81346700	-5.804117689698195
chr7	81345800	81346800	-5.1322480164201245
chr7	81345900	81346900	-4.614866993020229
chr7	81346000	81347000	-4.7832467097633415
chr7	81346100	81347100	-5.786206480705599
chr7	81346200	81347200	-5.214463712065332
chr7	81346300	81347300	-5.931307613146451
chr7	81346400	81347400	-5.748805718835418
chr7	81346500	81347500	-4.663891827349445
chr7	81346600	81347600	-4.590203113816164
chr7	81346700	81347700	-4.623467641819911
chr7	81346800	81347800	-4.4857942913378945
chr7	81346900	81347900	-4.4976618146173895
chr7	81347000	81348000	-4.103188426827279
chr7	81347100	81348100	-2.913908516662055
chr7	81347200	81348200	-3.0800105817936565
chr7	81347300	81348300	-3.3837159207334206
chr7	81347400	81348400	-3.2353064196027828
chr7	81347500	81348500	-2.9565948573270253
chr7	81347600	81348600	-2.4433859079429543
chr7	81347700	81348700	-1.9288869492490013
chr7	81347800	81348800	-2.7914340489939926
chr7	81347900	81348900	-2.882674082676239
chr7	81348000	81349000	-2.8352153670304987
chr7	81348100	81349100	-3.4163194627874667
chr7	81348200	81349200	-2.9083800032238485
chr7	81348300	81349300	-2.2466954085199
chr7	81348400	81349400	-2.3897125952346965
chr7	81348500	81349500	-2.58271455336873
chr7	81348600	81349600	-3.1625937947890264
chr7	81348700	81349700	-3.0896976523571635
chr7	81348800	81349800	-2.4615800805224493
chr7	81348900	81349900	-1.9499379997708133
chr7	81349000	81350000	-1.7125897566070887
chr7	81349100	81350100	-1.5725965398419168
chr7	81349200	81350200	-2.3853330629074905
chr7	81349300	81350300	-2.934524010314108
chr7	81349400	81350400	-3.1066557435042226
chr7	81349500	81350500	-2.904614490692781
chr7	81349600	81350600	-2.8447048481796067
chr7	81349700	81350700	-3.2234515528221883
chr7	81349800	81350800	-3.449302397302884
chr7	81349900	81350900	-4.110391695655868
chr7	81350000	81351000	-4.624745915724398
chr7	81350100	81351100	-4.250271619646522
chr7	81350200	81351200	-3.839010562937216
chr7	81350300	81351300	-4.09916855508369
chr7	81350400	81351400	-4.024186187673267
chr7	81350500	81351500	-4.567572601303423
chr7	81350600	81351600	-4.07180856498848
chr7	81350700	81351700	-3.0561065103416745
chr7	81350800	81351800	-3.4007363712549536
chr7	81350900	81351900	-2.8030856560050745
chr7	81351000	81352000	-1.9812002597183678
chr7	81351100	81352100	-2.5035628189555355
chr7	81351200	81352200	-2.579147287015429
chr7	81351300	81352300	-2.5525052000763564
chr7	81351400	81352400	-2.682496027056224
chr7	81351500	81352500	-2.136413292382406
chr7	81351600	81352600	-1.983055281138115
chr7	81351700	81352700	-2.7539113040705274
chr7	81351800	81352800	-2.765524931821312
chr7	81351900	81352900	-3.27007821355296
chr7	81352000	81353000	-3.5277420486528985
chr7	81352100	81353100	-2.8824019110378685
chr7	81352200	81353200	-3.436887656997757
chr7	81352300	81353300	-3.0686928734504413
chr7	81352400	81353400	-2.719556216302916
chr7	81352500	81353500	-2.9358069301980296
chr7	81352600	81353600	-3.260618178983504
chr7	81352700	81353700	-3.1792104429184245
chr7	81352800	81353800	-2.7588333396697267
chr7	81352900	81353900	-2.5527833570849645
chr7	81353000	81354000	-2.8553003343736343
chr7	81353100	81354100	-3.3166962828758515
chr7	81353200	81354200	-2.7337684206391963
chr7	81353300	81354300	-2.1378133095921266
chr7	81353400	81354400	-2.0543173133886548
chr7	81353500	81354500	-1.989657079056876
chr7	81353600	81354600	-1.7978489536811495
chr7	81353700	81354700	-1.5654777437026963
chr7	81353800	81354800	-1.2545405215844194
chr7	81353900	81354900	-1.1571333166628222
chr7	81354000	81355000	-0.8005085239902106
chr7	81354100	81355100	-0.1491603128034546
chr7	81354200	81355200	0.3689928512906967
chr7	81354300	81355300	-0.5266939301011501
chr7	81354400	81355400	-0.658296404320625
chr7	81354500	81355500	-1.1764545680580367
chr7	81354600	81355600	-0.974850736420821
chr7	81354700	81355700	-1.3398650894467945
chr7	81354800	81355800	-1.2831500185926346
chr7	81354900	81355900	-1.3931599378588173
chr7	81355000	81356000	-1.2069198040923739
chr7	81355100	81356100	-2.1099158521078865
chr7	81355200	81356200	-1.763595566521433
chr7	81355300	81356300	-1.9484022004479515
chr7	81355400	81356400	-1.8818840692570324
chr7	81355500	81356500	-1.2916609649421034
chr7	81355600	81356600	-1.4948153931508417
chr7	81355700	81356700	-1.1892878927590889
chr7	81355800	81356800	-1.546766072704414
chr7	81355900	81356900	-2.125533120328228
chr7	81356000	81357000	-2.2103804670909235
chr7	81356100	81357100	-2.402450315303056
chr7	81356200	81357200	-2.8642239683052964
chr7	81356300	81357300	-2.7116101568155258
chr7	81356400	81357400	-3.4384360713039683
chr7	81356500	81357500	-4.423146137211963
chr7	81356600	81357600	-5.068719240681457
chr7	81356700	81357700	-4.944255186918778
chr7	81356800	81357800	-4.776329038161439
chr7	81356900	81357900	-4.392449212656147
chr7	81357000	81358000	-4.566539222699982
chr7	81357100	81358100	-4.023031113193512
chr7	81357200	81358200	-3.665856890617457
chr7	81357300	81358300	-3.3072207925829202
chr7	81357400	81358400	-2.5909362220960106
chr7	81357500	81358500	-1.952624520926204
chr7	81357600	81358600	-1.797644910519222
chr7	81357700	81358700	-2.502184346532329
chr7	81357800	81358800	-2.3542229348408843
chr7	81357900	81358900	-2.2818103275869355
chr7	81358000	81359000	-2.2441521441422605
chr7	81359100	81360100	-2.9582554538028294
chr7	81359200	81360200	-3.1542785985568806
chr7	81359300	81360300	-3.2687731352739617
chr7	81359400	81360400	-4.099096616795919
chr7	81359500	81360500	-3.5011002785651133
chr7	81359600	81360600	-3.016823122127749
chr7	81359700	81360700	-3.4809746772389807
chr7	81359800	81360800	-3.9677082473714327
chr7	81359900	81360900	-3.20565236084892
chr7	81360000	81361000	-2.8517258339317197
chr7	81360100	81361100	-2.802319332483905
chr7	81360200	81361200	-3.0964755751343964
chr7	81360300	81361300	-3.4465941816351715
chr7	81360400	81361400	-2.9965825861827344
chr7	81360500	81361500	-2.1778856983844066
chr7	81360600	81361600	-2.7508298192242786
chr7	81360700	81361700	-2.6275093314047933
chr7	81360800	81361800	-2.25182872245422
chr7	81360900	81361900	-2.8556560365791626
chr7	81361000	81362000	-3.0825886295131646
chr7	81361100	81362100	-2.9931918889654088
chr7	81361200	81362200	-2.2304901128124377
chr7	81361300	81362300	-1.5608799320445967
chr7	81361400	81362400	-1.4575269421388917
chr7	81361500	81362500	-2.8195764494761995
chr7	81361600	81362600	-2.2298561079027586
chr7	81361700	81362700	-2.373145961970591
chr7	81361800	81362800	-2.2664720040006863
chr7	81361900	81362900	-2.108449401869922
chr7	81362000	81363000	-1.7999461156795515
chr7	81362100	81363100	-1.6170867597296823
chr7	81362200	81363200	-1.8021042914634984
chr7	81362300	81363300	-2.3138139399347613
chr7	81362400	81363400	-2.3452507549033434
chr7	81362500	81363500	-1.7073985388501762
chr7	81362600	81363600	-1.4073892950861355
chr7	81362700	81363700	-1.3575973059339268
chr7	81362800	81363800	-1.5113438210972576
chr7	81362900	81363900	-1.4108174795535884
chr7	81363000	81364000	-1.881764159795599
chr7	81363100	81364100	-1.7837019844981366
chr7	81363200	81364200	-2.2993720704767986
chr7	81363300	81364300	-2.033442657924712
chr7	81363400	81364400	-1.7622874248316571
chr7	81363500	81364500	-1.5639316761543869
chr7	81363600	81364600	-2.401062306835981
chr7	81363700	81364700	-2.566714298485853
chr7	81363800	81364800	-2.7361051000885817
chr7	81363900	81364900	-2.6322018987353752
chr7	81364000	81365000	-2.363866721408953
chr7	81364100	81365100	-2.6125609415893107
chr7	81364200	81365200	-2.270101775996873
chr7	81364300	81365300	-2.5246524143530555
chr7	81364400	81365400	-3.0990190024735487
chr7	81365800	81366800	-2.8057945181643205
chr7	81365900	81366900	-3.1252918917422456
chr7	81366000	81367000	-3.495334533903845
chr7	81366100	81367100	-3.353325405871975
chr7	81366200	81367200	-4.204615450548872
chr7	81366300	81367300	-3.7968462496663338
chr7	81366400	81367400	-3.522945144961168
chr7	81366500	81367500	-3.5641578834272774
chr7	81366600	81367600	-3.0139512544360385
chr7	81366700	81367700	-3.192529953068787
chr7	81366800	81367800	-3.0154671908060178
chr7	81366900	81367900	-2.5853102895036364
chr7	81367000	81368000	-2.1341109912622334
chr7	81367100	81368100	-2.731491605298736
chr7	81367200	81368200	-1.6912283392550191
chr7	81367300	81368300	-1.9134718657305296
chr7	81367400	81368400	-1.98675779661392
chr7	81367500	81368500	-2.16880837485153
chr7	81367600	81368600	-2.92811280004105
chr7	81367700	81368700	-2.7513483639068506
chr7	81367800	81368800	-2.5133983276464527
chr7	81367900	81368900	-1.9540087900791363
chr7	81368000	81369000	-1.8623895086607845
chr7	81368100	81369100	-1.3317688874417035
chr7	81368200	81369200	-1.0262516185223685
chr7	81368300	81369300	-0.9147565004149802
chr7	81368400	81369400	-1.2759702217667477
chr7	81368500	81369500	-0.9739338135693232
chr7	81368600	81369600	-0.5722234810242549
chr7	81368700	81369700	-1.0661692073364766
chr7	81368800	81369800	-1.0324978885624412
chr7	81368900	81369900	-1.4008815538911081
chr7	81369000	81370000	-1.1374209352887685
chr7	81369100	81370100	-1.138002507717323
chr7	81369200	81370200	-1.3926095812242991
chr7	81369300	81370300	-1.642418115303533
chr7	81369400	81370400	-1.2259333263388998
chr7	81369500	81370500	-1.3521339465240798
chr7	81369600	81370600	-1.0975293540661917
chr7	81369700	81370700	-0.5853075467422874
chr7	81369800	81370800	-0.28790744973021304
chr7	81369900	81370900	-0.3270915275064356
chr7	81370000	81371000	-0.3748059155656726
chr7	81370100	81371100	-0.7094565566026262
chr7	81370200	81371200	-1.2309195783237747
chr7	81370300	81371300	-1.4438985616092432
chr7	81370400	81371400	-1.928826832464926
chr7	81370500	81371500	-1.6158095795792455
chr7	81370600	81371600	-1.352801257212616
chr7	81370700	81371700	-2.0603002123132104
chr7	81370800	81371800	-2.1284914396127848
chr7	81370900	81371900	-1.8530764949018919
chr7	81371000	81372000	-2.3310675789091877
chr7	81371100	81372100	-2.3413800419633928
chr7	81371200	81372200	-1.8383785273793336
chr7	81372300	81373300	-0.6940753116905067
chr7	81372400	81373400	-0.466250832564308
chr7	81372500	81373500	-0.07448286023446757
chr7	81372600	81373600	0.3625674815827125
chr7	81372700	81373700	0.3103851098599273
chr7	81372800	81373800	0.3715833218908123
chr7	81374000	81375000	-1.62400615150558
chr7	81374100	81375100	-2.3487488314768328
chr7	81374200	81375200	-2.6119010092124086
chr7	81374300	81375300	-2.987403301802716
chr7	81374400	81375400	-2.2854100938752286
chr7	81374500	81375500	-2.0361604705237784
chr7	81374600	81375600	-2.2683077673523617
chr7	81374700	81375700	-1.9602624660933
chr7	81374800	81375800	-1.5031404357728866
chr7	81374900	81375900	-2.0252566935470595
chr7	81375000	81376000	-1.907920031802549
chr7	81375100	81376100	-0.9481086428039044
chr7	81375200	81376200	-0.5472799076116305
chr7	81375300	81376300	-0.5609009101773648
chr7	81375400	81376400	-0.23417992694707496
chr7	81375500	81376500	-0.3612713662098336
chr7	81375600	81376600	-0.1284701910076535
chr7	81375700	81376700	0.22600490370850426
chr7	81375800	81376800	-0.3607255278662753
chr7	81375900	81376900	0.02257866128314234
chr7	81376000	81377000	-0.057059871992542324
chr7	81376100	81377100	-0.4911541972007477
chr7	81376200	81377200	-0.5816546953232582
chr7	81376300	81377300	-0.2971351949999699
chr7	81376400	81377400	-0.6749103702573516
chr7	81376500	81377500	-1.2317524607464654
chr7	81376600	81377600	-1.5343700628858812
chr7	81376700	81377700	-1.829784829921931
chr7	81376800	81377800	-1.4702954315284678
chr7	81376900	81377900	-1.6959566289163557
chr7	81377000	81378000	-1.6665694681529326
chr7	81377100	81378100	-1.65492234657958
chr7	81377200	81378200	-1.9202339270102105
chr7	81377300	81378300	-2.046112404178373
chr7	81377400	81378400	-1.6918583416246022
chr7	81377500	81378500	-1.1086767602793923
chr7	81377600	81378600	-0.7752746454023494
chr7	81377700	81378700	-0.3783296419074086
chr7	81377800	81378800	-0.8581138866388047
chr7	81377900	81378900	-0.9196874606639508
chr7	81378000	81379000	-1.1161992546718078
chr7	81378100	81379100	-1.1556035018917312
chr7	81378200	81379200	-0.2956249739911083
chr7	81378300	81379300	-0.012261260080126995
chr7	81378400	81379400	-0.22124842048944893
chr7	81378500	81379500	-1.4601289027477935
chr7	81378600	81379600	-2.095153473206341
chr7	81378700	81379700	-2.2798939743259714
chr7	81378800	81379800	-1.8828388588707448
chr7	81378900	81379900	-1.281277180226532
chr7	81379000	81380000	-1.1213202661293258
chr7	81379100	81380100	-1.4157071401978862
chr7	81379200	81380200	-1.8729512313550838
chr7	81379300	81380300	-1.976913753989271
chr7	81379400	81380400	-2.5332774436012624
chr7	81379500	81380500	-0.8849061709615377
chr7	81379600	81380600	-0.12437099009349226
chr7	81379700	81380700	-0.7171620930973239
chr7	81379800	81380800	-0.8731703840018887
chr7	81379900	81380900	-0.9874777191394662
chr7	81380000	81381000	-1.8238210344589187
chr7	81380100	81381100	-1.8550932895902401
chr7	81380200	81381200	-2.16416813291231
chr7	81380300	81381300	-1.6407015127740745
chr7	81380400	81381400	-0.9123563654851664
chr7	81380500	81381500	-1.7486042322742943
chr7	81381700	81382700	-2.7696367856049435
chr7	81381800	81382800	-2.5266345395693777
chr7	81381900	81382900	-2.4151234047715944
chr7	81382000	81383000	-2.770582471273752
chr7	81382100	81383100	-2.770027696356084
chr7	81382200	81383200	-3.0930752036990103
chr7	81382300	81383300	-2.4547868738864285
chr7	81382400	81383400	-2.059457449063001
chr7	81382500	81383500	-1.480545459401411
chr7	81382600	81383600	-1.6667270720488725
chr7	81382700	81383700	-2.164713965755644
chr7	81382800	81383800	-2.2601162646436337
chr7	81382900	81383900	-2.224363946477115
chr7	81383000	81384000	-2.5293914050515216
chr7	81383100	81384100	-2.701084100578913
chr7	81383200	81384200	-2.9085143656486703
chr7	81383300	81384300	-2.6615803105131133
chr7	81383400	81384400	-2.5107508142490897
chr7	81383500	81384500	-2.9088999415375016
chr7	81383600	81384600	-2.695732409502188
chr7	81383700	81384700	-2.426227688194585
chr7	81383800	81384800	-3.101808530420341
chr7	81383900	81384900	-3.2188598771537102
chr7	81384000	81385000	-2.53692900411978
chr7	81384100	81385100	-2.1300826259772343
chr7	81384200	81385200	-1.7632288862259389
chr7	81384300	81385300	-1.9357749802980209
chr7	81384400	81385400	-1.7500731365272342
chr7	81384500	81385500	-1.8978669743041123
chr7	81384600	81385600	-1.9901603649401483
chr7	81384700	81385700	-1.778140187712879
chr7	81384800	81385800	-1.5655210639651609
chr7	81384900	81385900	-1.872072448914356
chr7	81385000	81386000	-1.8964563662036158
chr7	81385100	81386100	-2.1031947472634287
chr7	81385200	81386200	-2.1122264352255105
chr7	81385300	81386300	-2.2113393228060487
chr7	81385400	81386400	-2.7446660341293234
chr7	81385500	81386500	-2.0006253058911527
chr7	81385600	81386600	-2.2585658687636703
chr7	81385700	81386700	-2.6020040508049083
chr7	81385800	81386800	-2.6508135617721544
chr7	81385900	81386900	-2.4143232737882774
chr7	81386000	81387000	-2.527320003568727
chr7	81386100	81387100	-2.746630735786092
chr7	81386200	81387200	-2.9367046036041566
chr7	81386300	81387300	-2.9544312818748524
chr7	81386400	81387400	-2.435266099995693
chr7	81386500	81387500	-2.611994797750396
chr7	81386600	81387600	-2.464261066703441
chr7	81386700	81387700	-2.4193730994632427
chr7	81386800	81387800	-2.004090004241526
chr7	81386900	81387900	-2.116608808575855
chr7	81387000	81388000	-1.8783405319905349
chr7	81387100	81388100	-2.1422267883428776
chr7	81387200	81388200	-2.138538813586115
chr7	81387300	81388300	-2.427442730079252
chr7	81387400	81388400	-2.932155691767304
chr7	81387500	81388500	-3.2914414655657134
chr7	81387600	81388600	-3.184330433455927
chr7	81387700	81388700	-2.983330428296476
chr7	81387800	81388800	-3.3603510870861704
chr7	81387900	81388900	-2.982296897611342
chr7	81388000	81389000	-3.7868092880376905
chr7	81388100	81389100	-3.3549746227970787
chr7	81388200	81389200	-3.3952305681841484
chr7	81388300	81389300	-3.2331569674240903
chr7	81388400	81389400	-2.580211715317746
chr7	81388500	81389500	-2.230278593291586
chr7	81388600	81389600	-2.767528492230769
chr7	81388700	81389700	-3.071149308047169
chr7	81388800	81389800	-2.9953695188191363
chr7	81388900	81389900	-3.0511849334167995
chr7	81389000	81390000	-2.84239462530172
chr7	81389100	81390100	-2.4981669093505343
chr7	81389200	81390200	-2.574188546330733
chr7	81389300	81390300	-2.4571934273006217
chr7	81389400	81390400	-2.7896481029257414
chr7	81389500	81390500	-3.2134519061478737
chr7	81389600	81390600	-2.5455977797222844
chr7	81389700	81390700	-2.329734578764026
chr7	81389800	81390800	-2.1188182418160166
chr7	81389900	81390900	-2.685476294338402
chr7	81390000	81391000	-2.72563142536579
chr7	81390100	81391100	-2.761417049084657
chr7	81390200	81391200	-2.2341702053316084
chr7	81390300	81391300	-1.9825613088789704
chr7	81390400	81391400	-2.101518387807084
chr7	81390500	81391500	-1.545986110490453
chr7	81390600	81391600	-0.9355999694088696
chr7	81390700	81391700	-0.6335375232160407
chr7	81390800	81391800	-1.3276499213091355
chr7	81390900	81391900	-0.3425857445862945
chr7	81391000	81392000	0.14770801851361887
chr7	81391100	81392100	-0.18740684108012265
chr7	81391200	81392200	-0.14280895377697667
chr7	81391300	81392300	-0.9790677593732724
chr7	81391400	81392400	-1.1138655961422042
chr7	81391500	81392500	-1.5722653712421768
chr7	81391600	81392600	-2.573268580022079
chr7	81391700	81392700	-2.939047592969595
chr7	81391800	81392800	-2.2171414224306045
chr7	81391900	81392900	-2.526738755771034
chr7	81392000	81393000	-2.4200492577983677
chr7	81392100	81393100	-2.04389713216358
chr7	81392200	81393200	-2.431370099775016
chr7	81392300	81393300	-1.4893514959343164
chr7	81392400	81393400	-1.1056235253075783
chr7	81392500	81393500	-0.970086099555567
chr7	81392600	81393600	-0.5814143558266508
chr7	81392700	81393700	-0.8585782485939116
chr7	81392800	81393800	-0.5347356792521689
chr7	81392900	81393900	-0.4622051217184445
chr7	81393000	81394000	-0.615459755595853
chr7	81393100	81394100	-1.166523555382377
chr7	81393200	81394200	-1.2603472506798012
chr7	81393300	81394300	-0.7931719701471268
chr7	81393400	81394400	-0.9452675302321324
chr7	81393500	81394500	-0.12825470066923728
chr7	81393600	81394600	-0.08056114627545377
chr7	81393700	81394700	0.6022180862873063
chr7	81393800	81394800	0.32050659787138885
chr7	81393900	81394900	-0.008189897288963766
chr7	81394000	81395000	0.1335273602221115
chr7	81394100	81395100	0.6175889850149079
chr7	81394200	81395200	0.6742689924623249
chr7	81394300	81395300	-0.020491496456716725
chr7	81394400	81395400	0.35737354527298704
chr7	81394500	81395500	-0.029887193884423038
chr7	81394600	81395600	-0.5251540867519437
chr7	81394700	81395700	-0.7865321837641669
chr7	81394800	81395800	-0.5977776869544785
chr7	81394900	81395900	-1.314398400399246
chr7	81395000	81396000	-1.5156877222508878
chr7	81395100	81396100	-1.5351481054761065
chr7	81395200	81396200	-1.534503470517751
chr7	81395300	81396300	-1.1028285623640004
chr7	81395400	81396400	-1.4032325537078567
chr7	81395500	81396500	-1.7147024163885318
chr7	81395600	81396600	-1.3818899029673657
chr7	81395700	81396700	-1.6088414958512354
chr7	81395800	81396800	-1.9618536174488133
chr7	81395900	81396900	-1.0736306651714151
chr7	81396000	81397000	-0.9853963664762728
chr7	81396100	81397100	-0.8999570275257492
chr7	81396200	81397200	-1.2996625621668287
chr7	81396300	81397300	-0.9330939370971276
chr7	81396400	81397400	-0.9101093141716208
chr7	81396500	81397500	-0.7302495955540486
chr7	81396600	81397600	-1.3062291171947482
chr7	81396700	81397700	-1.039642488705919
chr7	81396800	81397800	-1.1557823446218305
chr7	81396900	81397900	-0.6593834567995729
chr7	81397000	81398000	-0.24028550480026556
chr7	81397100	81398100	-0.8150096398524589
chr7	81397200	81398200	-0.3500573025851168
chr7	81397300	81398300	-0.8174006776256175
chr7	81397400	81398400	-0.7152092042646929
chr7	81397500	81398500	-0.6907523746394377
chr7	81397600	81398600	0.13188570463711394
chr7	81397700	81398700	-0.08932792173997121
chr7	81397800	81398800	0.022744799993158087
chr7	81397900	81398900	-0.4501771566965028
chr7	81398000	81399000	-0.467291404691205
chr7	81398100	81399100	-0.023500431508247464
chr7	81398200	81399200	-0.46049363432455304
chr7	81398300	81399300	-0.22199629101133692
chr7	81398400	81399400	-0.17102051494900775
chr7	81398500	81399500	-0.755838542240719
chr7	81398600	81399600	-1.1319299056085577
chr7	81398700	81399700	-1.0984756763755157
chr7	81398800	81399800	-1.0736153290628379
chr7	81398900	81399900	-0.7982820303364639
chr7	81399000	81400000	-1.4983402248147228
chr7	81399100	81400100	-1.9890143071306383
chr7	81399200	81400200	-1.7563101866557795
chr7	81399300	81400300	-1.239431553559589
chr7	81399400	81400400	-1.7818018291671969
chr7	81399500	81400500	-0.5083246270886868
chr7	81400600	81401600	0.186862825660656
chr7	81400700	81401700	-0.5135607948514465
chr7	81400800	81401800	-0.6884361330379196
chr7	81400900	81401900	-0.18454779004591831
chr7	81401000	81402000	-0.3022553384920414
chr7	81401100	81402100	-0.4142503723955099
chr7	81401200	81402200	-0.5395955371779555
chr7	81401300	81402300	-0.2366736938832817
chr7	81401400	81402400	-0.6047560742362995
chr7	81401500	81402500	-0.8832802407370387
chr7	81401600	81402600	-0.6552898269683147
chr7	81401700	81402700	0.2949099982614717
chr7	81401800	81402800	0.4968318744639411
chr7	81401900	81402900	-0.2583513775751181
chr7	81402000	81403000	-0.7369339446877925
chr7	81402100	81403100	-0.3518567602068457
chr7	81402200	81403200	-0.9221112233158932
chr7	81402300	81403300	-1.6080510954921028
chr7	81402400	81403400	-1.3670746015249726
chr7	81402500	81403500	-1.7024919464718882
chr7	81402600	81403600	-1.7960148804685898
chr7	81402700	81403700	-2.135841287601501
chr7	81402800	81403800	-2.510349496504784
chr7	81402900	81403900	-2.341624784831537
chr7	81403000	81404000	-1.5344593787889182
chr7	81403100	81404100	-2.245146204805335
chr7	81403200	81404200	-1.7696673813950567
chr7	81403300	81404300	-1.9195634683385248
chr7	81403400	81404400	-2.521281113448681
chr7	81403500	81404500	-2.191550636543272
chr7	81403600	81404600	-2.9886444278829063
chr7	81403700	81404700	-3.803731125759164
chr7	81403800	81404800	-3.5098897589143205
chr7	81403900	81404900	-2.948044355597246
chr7	81404000	81405000	-3.3420886662952247
chr7	81404100	81405100	-3.31684413381984
chr7	81404200	81405200	-3.457925603261722
chr7	81404300	81405300	-3.293897440964032
chr7	81404400	81405400	-3.131739557387574
chr7	81404500	81405500	-3.308128641281578
chr7	81404600	81405600	-2.3400301543062763
chr7	81404700	81405700	-1.0425591452828125
chr7	81404800	81405800	-0.5496503569447474
chr7	81404900	81405900	-1.1674107730724042
chr7	81405000	81406000	-0.8678130837532915
chr7	81405100	81406100	-0.6616963908387259
chr7	81405200	81406200	-0.4878074253477565
chr7	81405300	81406300	-0.09013321323225837
chr7	81405400	81406400	-0.014491212248363725
chr7	81405500	81406500	-0.3068836634706261
chr7	81405600	81406600	-1.1941896811814636
chr7	81405700	81406700	-2.2826249214157177
chr7	81405800	81406800	-2.130788132925652
chr7	81405900	81406900	-2.204217363876685
chr7	81406000	81407000	-2.5844521656887784
chr7	81406100	81407100	-2.8040036109719053
chr7	81406200	81407200	-3.066384540101684
chr7	81406300	81407300	-3.6555867210558497
chr7	81406400	81407400	-3.616193299500566
chr7	81406500	81407500	-3.159321064207684
chr7	81406600	81407600	-2.349149356463712
chr7	81406700	81407700	-1.579877267461664
chr7	81406800	81407800	-2.6026298385089293
chr7	81406900	81407900	-2.5821555095666877
chr7	81407000	81408000	-2.687275777929297
chr7	81407100	81408100	-2.9629272104277007
chr7	81407200	81408200	-2.866890310465339
chr7	81407300	81408300	-2.0855162073108837
chr7	81407400	81408400	-2.197404345193789
chr7	81407500	81408500	-2.6011906063336343
chr7	81407600	81408600	-3.147745764181919
chr7	81407700	81408700	-2.9798592272281814
chr7	81407800	81408800	-2.4243970746671613
chr7	81407900	81408900	-2.440262102662397
chr7	81408000	81409000	-1.8242987830169293
chr7	81408100	81409100	-1.1413640976632438
chr7	81408200	81409200	-1.1611645404185893
chr7	81408300	81409300	-1.54554198289637
chr7	81408400	81409400	-2.0507500625384583
chr7	81408500	81409500	-1.5176593375351972
chr7	81408600	81409600	-1.0107661835941248
chr7	81408700	81409700	-1.4551221250936377
chr7	81408800	81409800	-1.308920507058053
chr7	81408900	81409900	-1.0857986451578931
chr7	81409000	81410000	-1.745679675750462
chr7	81409100	81410100	-2.345976938685065
chr7	81409200	81410200	-2.2761677267892817
chr7	81409300	81410300	-1.4381211961488036
chr7	81409400	81410400	-0.1320604894570668
chr7	81409500	81410500	-1.1695714340888592
chr7	81409600	81410600	-1.1441570163330326
chr7	81409700	81410700	-1.2458264719960743
chr7	81409800	81410800	-2.1400513124603844
chr7	81409900	81410900	-1.751268722278725
chr7	81410000	81411000	-1.144458270790226
chr7	81410100	81411100	-0.9283098111382072
chr7	81410200	81411200	-1.0731235479205397
chr7	81410300	81411300	-1.4952448701111931
chr7	81410400	81411400	-1.5180519542155635
chr7	81410500	81411500	-0.8200322727504992
chr7	81410600	81411600	-0.3728350234019535
chr7	81410700	81411700	-0.2570033679383739
chr7	81410800	81411800	0.391678472703401
chr7	81410900	81411900	-0.1707689289419335
chr7	81411000	81412000	-1.0489428051365237
chr7	81411100	81412100	-1.4530631817225708
chr7	81411200	81412200	-1.5946607920626432
chr7	81411300	81412300	-1.4874293625093145
chr7	81411400	81412400	-1.5762237973238804
chr7	81411500	81412500	-2.2235155315474304
chr7	81411600	81412600	-2.3943497670389746
chr7	81411700	81412700	-2.584656286961521
chr7	81411800	81412800	-2.603869323684305
chr7	81411900	81412900	-2.6902847711873297
chr7	81412000	81413000	-2.6235678725048657
chr7	81412100	81413100	-1.90428232794596
chr7	81412200	81413200	-2.3202027433283257
chr7	81412300	81413300	-2.448966265442301
chr7	81412400	81413400	-2.054356956825808
chr7	81412500	81413500	-1.6377784086050233
chr7	81412600	81413600	-1.7680521725933214
chr7	81412700	81413700	-1.3522252991306591
chr7	81412800	81413800	-1.1795967007506871
chr7	81412900	81413900	-1.0453606829620534
chr7	81413000	81414000	-0.6287538230264113
chr7	81413100	81414100	-1.1398878453156391
chr7	81413200	81414200	-0.28361435790030626
chr7	81413300	81414300	-0.7486342394874652
chr7	81413400	81414400	-1.5398210529637355
chr7	81413500	81414500	-1.951936775241996
chr7	81413600	81414600	-2.0669809691798933
chr7	81413700	81414700	-2.4670272804756603
chr7	81413800	81414800	-2.120478617359217
chr7	81413900	81414900	-1.8794424333408368
chr7	81414000	81415000	-1.758550562827118
chr7	81414100	81415100	-1.8687267582922882
chr7	81414200	81415200	-2.095009458735781
chr7	81414300	81415300	-1.6748654343825606
chr7	81414400	81415400	-1.439513786509729
chr7	81414500	81415500	-0.8902297180119967
chr7	81414600	81415600	-0.895284155229
chr7	81414700	81415700	-0.7458885332130123
chr7	81414800	81415800	-1.4461588051817358
chr7	81414900	81415900	-1.4079147501759075
chr7	81415000	81416000	-1.2823135685434741
chr7	81415100	81416100	-0.9008143883590246
chr7	81416000	81417000	0.6059381491839687
chr7	81416100	81417100	1.0691966642291948
chr7	81416200	81417200	0.9103931334059892
chr7	81416300	81417300	0.8886376857170613
chr7	81416400	81417400	0.639869044831132
chr7	81416500	81417500	0.3841624550634129
chr7	81416600	81417600	0.4143070953527765
chr7	81416700	81417700	-0.41833400642473706
chr7	81416800	81417800	-0.13474443712554954
chr7	81416900	81417900	-0.8074202578275944
chr7	81417000	81418000	0.45818759128555986
chr7	81417100	81418100	0.001987293454540938
chr7	81417200	81418200	0.05030571476075912
chr7	81417300	81418300	-0.20612532998279146
chr7	81417400	81418400	-0.029280932329810837
chr7	81417500	81418500	0.6562902505323884
chr7	81417600	81418600	0.28125640031022425
chr7	81417700	81418700	0.5416879648996213
chr7	81417800	81418800	0.6645568831928617
chr7	81417900	81418900	0.4984219068308078
chr7	81418000	81419000	-0.4885857750021776
chr7	81418100	81419100	-0.2820009273465005
chr7	81418200	81419200	-0.25536908356754784
chr7	81418300	81419300	-0.13991438753189375
chr7	81418400	81419400	-0.6304324987014109
chr7	81418500	81419500	-2.3347945164017325
chr7	81418600	81419600	-2.506327050323787
chr7	81418700	81419700	-2.746240512649836
chr7	81418800	81419800	-2.7632328207299373
chr7	81418900	81419900	-3.6944848015462513
chr7	81419000	81420000	-4.003659289470592
chr7	81419100	81420100	-3.818469809538906
chr7	81419200	81420200	-3.8689611511354434
chr7	81419300	81420300	-4.109516791328369
chr7	81419400	81420400	-4.293215600062657
chr7	81419500	81420500	-3.3545631042814765
chr7	81419600	81420600	-3.1038810446181224
chr7	81419700	81420700	-2.8493693761560475
chr7	81419800	81420800	-3.7790679466588397
chr7	81419900	81420900	-2.6580080578249965
chr7	81420000	81421000	-1.8681387135112095
chr7	81420100	81421100	-2.4264870987429985
chr7	81420200	81421200	-2.4362696727228004
chr7	81420300	81421300	-1.8912171069119443
chr7	81420400	81421400	-1.7401375105128207
chr7	81420500	81421500	-2.0408985108070445
chr7	81420600	81421600	-2.2067926547453243
chr7	81420700	81421700	-2.020656678752592
chr7	81421000	81422000	-1.7171733848637356
chr7	81424000	81425000	-2.3272376321526664
chr7	81424100	81425100	-2.6685334189994534
chr7	81424200	81425200	-2.324129714972282
chr7	81424300	81425300	-2.4680064947368123
chr7	81424400	81425400	-3.086161362375327
chr7	81424500	81425500	-2.8006719031879004
chr7	81424600	81425600	-1.6318671105233695
chr7	81424700	81425700	-1.776168262301107
chr7	81424800	81425800	-1.2607658259412289
chr7	81424900	81425900	-1.2899768746847864
chr7	81425000	81426000	-1.4532254826336144
chr7	81425100	81426100	-1.0601779421704205
chr7	81425200	81426200	-1.4788938723214846
chr7	81425300	81426300	-1.2949804104382077
chr7	81426800	81427800	-2.0585193732125338
chr7	81426900	81427900	-2.0334039639155552
chr7	81427000	81428000	-1.9417265312447143
chr7	81427100	81428100	-1.6984616380121929
chr7	81427200	81428200	-2.372233521641701
chr7	81427300	81428300	-3.6473966530881032
chr7	81427400	81428400	-4.288171526321752
chr7	81427500	81428500	-4.737877005085042
chr7	81427600	81428600	-4.18640454722827
chr7	81427700	81428700	-3.9646646126917817
chr7	81427800	81428800	-3.627524819597512
chr7	81427900	81428900	-3.5967937991682466
chr7	81428000	81429000	-3.5990681414036185
chr7	81428100	81429100	-3.4209298263348322
chr7	81428200	81429200	-2.9489638293497635
chr7	81428300	81429300	-1.8252184865601149
chr7	81428400	81429400	-0.9505237883257962
chr7	81428500	81429500	-1.2118325950068636
chr7	81428600	81429600	-0.7558057696114454
chr7	81428700	81429700	0.2514691944829929
chr7	81428800	81429800	0.0407667715491556
chr7	81429900	81430900	-0.43574470145634703
chr7	81430000	81431000	-0.7809948303325731
chr7	81430100	81431100	-1.226080213572328
chr7	81430200	81431200	-1.513283644115866
chr7	81430300	81431300	-0.6246583892717216
chr7	81430400	81431400	-1.000196270512414
chr7	81430500	81431500	-0.8978054268955453
chr7	81430600	81431600	-0.7778219988643266
chr7	81430700	81431700	-0.996863555419283
chr7	81430800	81431800	-0.05996208876547331
chr7	81430900	81431900	0.33336456865550185
chr7	81431000	81432000	0.06151924355563363
chr7	81431100	81432100	-0.14266022753177476
chr7	81431200	81432200	-0.15837537333685006
chr7	81431300	81432300	-0.6829584502508598
chr7	81431400	81432400	-0.4549485949988436
chr7	81431500	81432500	0.4323619954442438
chr7	81431600	81432600	-0.8526883000227153
chr7	81431700	81432700	-0.9808498561482932
chr7	81431800	81432800	-1.1847471281944135
chr7	81431900	81432900	-1.9718056420006955
chr7	81432000	81433000	-1.3674335469778351
chr7	81432100	81433100	-1.34365874148995
chr7	81432200	81433200	-1.1169026165874651
chr7	81432300	81433300	-1.6188004430131298
chr7	81432400	81433400	-1.4708072925693088
chr7	81432500	81433500	-2.515267539830353
chr7	81432600	81433600	-1.1329575948485453
chr7	81432700	81433700	-1.055876219611241
chr7	81432800	81433800	-1.7369035576174898
chr7	81432900	81433900	-2.0373736556956032
chr7	81433000	81434000	-1.799647459012555
chr7	81433100	81434100	-1.4983817737746652
chr7	81433200	81434200	-1.5347007990799648
chr7	81433300	81434300	-1.091454676359351
chr7	81433400	81434400	-1.4341996500014758
chr7	81433500	81434500	-1.4579531459798467
chr7	81433600	81434600	-2.5570362306646035
chr7	81433700	81434700	-2.811202864814794
chr7	81433800	81434800	-2.1007348419546163
chr7	81433900	81434900	-1.6221155487964356
chr7	81434000	81435000	-2.760034171973022
chr7	81434100	81435100	-2.794493217839796
chr7	81434200	81435200	-2.8071626643594407
chr7	81434300	81435300	-2.8684444604274097
chr7	81436200	81437200	-4.721784322816947
chr7	81436300	81437300	-4.6551964497759535
chr7	81436400	81437400	-4.452904862331121
chr7	81436500	81437500	-3.768199749735058
chr7	81437600	81438600	-0.6223520348559795
chr7	81437700	81438700	-0.06719153929153855
chr7	81437800	81438800	0.4496205901390912
chr7	81437900	81438900	0.7863154996110459
chr7	81438000	81439000	1.1714175044715114
chr7	81438100	81439100	1.1044100440763405
chr7	81438200	81439200	2.012183936833767
chr7	81438300	81439300	1.6435115960065712
chr7	81438400	81439400	1.4167083538989766
chr7	81438500	81439500	1.1035027986004755
chr7	81438600	81439600	1.2705050500611392
chr7	81438700	81439700	1.0112390891479317
chr7	81438800	81439800	0.6091421093065433
chr7	81438900	81439900	0.3048582852739067
chr7	81439000	81440000	-0.3288150753777107
chr7	81439500	81440500	-1.0236078201235803
chr7	81439700	81440700	-1.0130801691455793
chr7	81439800	81440800	-0.9952755478874272
chr7	81439900	81440900	-0.9511354304815997
chr7	81440000	81441000	-0.9409546749920311
chr7	81440100	81441100	-0.9478556766006824
chr7	81440200	81441200	-0.6182031374324105
chr7	81440300	81441300	0.5296600819983451
chr7	81440400	81441400	-0.06655594749673742
chr7	81440500	81441500	-0.3365242449245409
chr7	81440600	81441600	-0.3443532003200242
chr7	81440700	81441700	-0.1942761396943365
chr7	81440800	81441800	-0.18146761340857398
chr7	81440900	81441900	-0.4668632551008584
chr7	81441000	81442000	-1.6427461300376733
chr7	81441100	81442100	-1.5359317216771604
chr7	81441200	81442200	-2.4436980248088576
chr7	81441300	81442300	-3.1166151960688726
chr7	81441400	81442400	-3.5197903524883682
chr7	81441500	81442500	-3.25793914838063
chr7	81441600	81442600	-2.9843752348593124
chr7	81444000	81445000	-2.5914535771741605
chr7	81444100	81445100	-2.1825821477038443
chr7	81444200	81445200	-2.508699288871868
chr7	81444300	81445300	-1.7190752910746363
chr7	81444400	81445400	-1.3768060778630682
chr7	81444500	81445500	-1.2462974243243683
chr7	81444600	81445600	-0.4119106792685868
chr7	81444700	81445700	-1.18229647161521
chr7	81444800	81445800	-1.4939007518264853
chr7	81444900	81445900	-1.6431099633249382
chr7	81445000	81446000	-0.946394174499395
chr7	81445100	81446100	-1.1043440507344655
chr7	81445200	81446200	-0.7675428306350089
chr7	81445300	81446300	-0.7266617360857206
chr7	81445400	81446400	-1.1775666123046729
chr7	81445500	81446500	-1.2608235991072336
chr7	81445600	81446600	-1.2608407351366722
chr7	81445700	81446700	-0.20602216585358946
chr7	81445800	81446800	0.15064778172214374
chr7	81445900	81446900	-0.746404416042107
chr7	81446000	81447000	-0.9390133100999654
chr7	81446100	81447100	-1.2707055038515749
chr7	81446200	81447200	-1.2664995150584428
chr7	81446300	81447300	-1.4831101897242636
chr7	81446400	81447400	-1.1364339682819242
chr7	81446500	81447500	-1.4350260803431814
chr7	81446600	81447600	-1.5485544706339311
chr7	81446700	81447700	-2.096883100474076
chr7	81446800	81447800	-2.7512301747488985
chr7	81446900	81447900	-1.0829722005411124
chr7	81447000	81448000	-0.9093258412647561
chr7	81447100	81448100	-0.539866553361627
chr7	81447200	81448200	-0.2854668858567845
chr7	81447300	81448300	-0.5384525647331712
chr7	81447400	81448400	-0.37275478923440586
chr7	81447500	81448500	-0.6942776089385587
chr7	81447600	81448600	-1.2833942001495158
chr7	81447700	81448700	-0.4130474375546248
chr7	81447800	81448800	0.16876920496963774
chr7	81447900	81448900	-0.2728511500954237
chr7	81448000	81449000	0.1534929403280027
chr7	81449100	81450100	-0.8278931875848121
chr7	81449200	81450200	-1.463726266090808
chr7	81449300	81450300	-1.4268015867645532
chr7	81449400	81450400	-1.1607205971769516
chr7	81449500	81450500	-1.3629546939743475
chr7	81449600	81450600	-1.9269575335767528
chr7	81449700	81450700	-1.5688630112001354
chr7	81449800	81450800	-1.92111502772173
chr7	81449900	81450900	-1.3525510296126293
chr7	81450000	81451000	-2.52812128008391
chr7	81450100	81451100	-2.132216900991824
chr7	81450200	81451200	-1.7101213190047238
chr7	81450300	81451300	-2.1590761966532352
chr7	81450400	81451400	-2.153814384923782
chr7	81450500	81451500	-1.90510686132334
chr7	81450600	81451600	-2.20877234519805
chr7	81450700	81451700	-2.8865457537442096
chr7	81450800	81451800	-2.3777421769505405
chr7	81450900	81451900	-2.316987965577152
chr7	81451000	81452000	-1.7994544859516213
chr7	81451100	81452100	-1.3286248472997522
chr7	81451200	81452200	-1.0189595767673474
chr7	81451300	81452300	-0.4061062756275249
chr7	81451400	81452400	-0.6069592901486913
chr7	81451500	81452500	-1.215377660076085
chr7	81451600	81452600	-0.9858606440916023
chr7	81451700	81452700	-0.6946342413288703
chr7	81451800	81452800	-1.1830982270737491
chr7	81451900	81452900	-1.274501004196532
chr7	81452000	81453000	-1.2825127129320202
chr7	81452100	81453100	-2.1794374107087924
chr7	81452200	81453200	-2.120935063679108
chr7	81452300	81453300	-2.6263148734213684
chr7	81452400	81453400	-2.229526503733971
chr7	81452500	81453500	-1.4530348637724173
chr7	81452600	81453600	-1.5106905626082177
chr7	81452700	81453700	-1.291640312709835
chr7	81453800	81454800	-1.844984211895416
chr7	81453900	81454900	-1.6788782370424296
chr7	81454000	81455000	-2.5685864398484948
chr7	81454100	81455100	-2.676992755617715
chr7	81454200	81455200	-2.482842637426587
chr7	81454300	81455300	-2.555572273265139
chr7	81454400	81455400	-2.84595229308636
chr7	81454500	81455500	-2.8638063028557883
chr7	81454600	81455600	-2.741677465381408
chr7	81454700	81455700	-2.6969753932775133
chr7	81454800	81455800	-2.5495959391048806
chr7	81454900	81455900	-2.4555620089795718
chr7	81455000	81456000	-1.4983106447887065
chr7	81455100	81456100	-1.9989064991997283
chr7	81455200	81456200	-1.9017314059512456
chr7	81455300	81456300	-1.3494116918074022
chr7	81455400	81456400	-1.2978159574350865
chr7	81455500	81456500	-1.5872682772511564
chr7	81455600	81456600	-1.1540483344467345
chr7	81455700	81456700	-1.7702307738036833
chr7	81455800	81456800	-1.6014866120651483
chr7	81455900	81456900	-1.8736565816579984
chr7	81456000	81457000	-1.6130322328450066
chr7	81456100	81457100	-0.4677467212706515
chr7	81456200	81457200	-0.4761664785383393
chr7	81456300	81457300	-1.2056706015670602
chr7	81456400	81457400	-1.0528258073632828
chr7	81456500	81457500	-1.1741790870978752
chr7	81456600	81457600	-1.2822942505852488
chr7	81456700	81457700	-0.6667579523334702
chr7	81456800	81457800	-0.5120456148322791
chr7	81456900	81457900	-0.6485587008218814
chr7	81457000	81458000	-1.627126540919657
chr7	81457100	81458100	-1.9236938869794533
chr7	81457200	81458200	-1.4519533308741457
chr7	81457300	81458300	-0.5879391832661904
chr7	81457400	81458400	-0.2546418115993093
chr7	81457500	81458500	0.2827549502148623
chr7	81457600	81458600	0.004604913365391772
chr7	81457700	81458700	0.18062267750194727
chr7	81457800	81458800	0.2425307352493949
chr7	81457900	81458900	0.053261074778845285
chr7	81458000	81459000	0.843645981126816
chr7	81458100	81459100	0.39123563591091537
chr7	81458200	81459200	0.2982182858992967
chr7	81458300	81459300	-0.3250012896894468
chr7	81458400	81459400	-1.136552787477833
chr7	81458500	81459500	-1.456707865248298
chr7	81458600	81459600	-0.9530356262380292
chr7	81458700	81459700	-0.8085107087591329
chr7	81458800	81459800	-1.2212834263810748
chr7	81458900	81459900	-1.1741851906238685
chr7	81459000	81460000	-1.230940644826306
chr7	81459100	81460100	-0.951581817317674
chr7	81459200	81460200	-1.4882356350734651
chr7	81459300	81460300	-1.027181269948703
chr7	81459400	81460400	-0.6514425240346347
chr7	81459500	81460500	-0.6888623951841357
chr7	81459600	81460600	-1.6008658844084762
chr7	81459700	81460700	-2.0835786731659858
chr7	81459800	81460800	-2.509860269095906
chr7	81459900	81460900	-2.2117184804585395
chr7	81460000	81461000	-3.2074606545962827
chr7	81460100	81461100	-2.5271982580625107
chr7	81460200	81461200	-2.236345448094521
chr7	81460300	81461300	-2.591395122735316
chr7	81460400	81461400	-2.951855520350249
chr7	81460500	81461500	-2.9151797713540084
chr7	81460600	81461600	-2.2081755294261884
chr7	81460700	81461700	-2.1665405252941983
chr7	81460800	81461800	-2.1130591370030616
chr7	81460900	81461900	-2.143368502770948
chr7	81461000	81462000	-1.5278966518971304
chr7	81461100	81462100	-2.0627654666545068
chr7	81461200	81462200	-2.1038224655218882
chr7	81461300	81462300	-2.1699299659713884
chr7	81461400	81462400	-1.7565066741704043
chr7	81461500	81462500	-2.335444103633044
chr7	81461600	81462600	-2.7113324015467053
chr7	81461700	81462700	-3.0164287962191763
chr7	81461800	81462800	-3.075575832855102
chr7	81461900	81462900	-2.5567569140234
chr7	81462000	81463000	-2.883286857295676
chr7	81462100	81463100	-3.76088915046667
chr7	81462200	81463200	-3.490294425199973
chr7	81462300	81463300	-2.9656319791754866
chr7	81462400	81463400	-2.545087270498469
chr7	81462500	81463500	-2.377822300741497
chr7	81462600	81463600	-2.276199507506809
chr7	81462700	81463700	-1.7374596199208778
chr7	81462800	81463800	-1.7386386296008258
chr7	81462900	81463900	-2.8459689377408797
chr7	81463000	81464000	-2.6182219316903823
chr7	81463100	81464100	-1.6027507383002977
chr7	81463200	81464200	-1.4732855602391917
chr7	81463300	81464300	-1.5830996597031834
chr7	81463400	81464400	-2.4946856114978218
chr7	81463500	81464500	-2.496227371629933
chr7	81463600	81464600	-2.0631516011710738
chr7	81463700	81464700	-2.215703626298316
chr7	81463800	81464800	-2.1865809763232096
chr7	81463900	81464900	-1.4830536538141113
chr7	81464000	81465000	-1.1712683801555284
chr7	81464100	81465100	-1.6362142112881854
chr7	81464200	81465200	-1.6927814238524812
chr7	81464300	81465300	-1.156457585023208
chr7	81464400	81465400	-0.5224951057147903
chr7	81464500	81465500	0.2207014708838088
chr7	81464600	81465600	-0.14310983632066945
chr7	81464700	81465700	-0.009937008568054823
chr7	81465000	81466000	-0.32059419906365677
chr7	81465100	81466100	0.0795644377792393
chr7	81465200	81466200	-1.3618766670108209
chr7	81465300	81466300	-1.982097766929954
chr7	81465400	81466400	-2.9552384843180604
chr7	81465500	81466500	-3.3720368647318435
chr7	81465600	81466600	-3.791758585354746
chr7	81465700	81466700	-3.5718100934053534
chr7	81465800	81466800	-3.4499566621164632
chr7	81465900	81466900	-3.4494000271908027
chr7	81466000	81467000	-3.0838037338347584
chr7	81466100	81467100	-3.0613405470746744
chr7	81466200	81467200	-2.1327973255315094
chr7	81466300	81467300	-2.2153351747900727
chr7	81466400	81467400	-1.8418243731648087
chr7	81466500	81467500	-1.877727184899328
chr7	81466600	81467600	-1.3086295488203692
chr7	81466700	81467700	-1.4476410382541582
chr7	81466800	81467800	-1.456549462186855
chr7	81466900	81467900	-1.3617412835763365
chr7	81467000	81468000	-0.49883787690212805
chr7	81467100	81468100	-0.1229515187651765
chr7	81467200	81468200	-0.6947992829099741
chr7	81467300	81468300	-0.8597377668111704
chr7	81467400	81468400	-0.4728291258808114
chr7	81467500	81468500	-0.21645387491179965
chr7	81467600	81468600	-0.5902697316892903
chr7	81467700	81468700	-0.7850974491327781
chr7	81467800	81468800	-1.6029689475712368
chr7	81467900	81468900	-1.2374787839216923
chr7	81468000	81469000	-2.1206050716805347
chr7	81468100	81469100	-2.283210378893622
chr7	81468200	81469200	-1.6555308310630497
chr7	81468300	81469300	-0.9762252134948802
chr7	81469400	81470400	-1.2147809398047875
chr7	81469500	81470500	-0.27440235347522823
chr7	81469600	81470600	-0.5788704742617267
chr7	81469700	81470700	0.09679080820988327
chr7	81469800	81470800	-1.0289515885172458
chr7	81469900	81470900	-0.680373248457318
chr7	81470000	81471000	-0.5524913326856851
chr7	81470100	81471100	0.06351307937835385
chr7	81470200	81471200	0.16452307604879335
chr7	81470300	81471300	0.15013368729500445
chr7	81470400	81471400	0.18804283518018675
chr7	81470500	81471500	-0.43832839321978817
chr7	81470600	81471600	-0.8296599019933166
chr7	81470700	81471700	-1.1993678066621545
chr7	81470800	81471800	-0.509467731279551
chr7	81470900	81471900	-0.5178950754445175
chr7	81471000	81472000	-0.5772291976785043
chr7	81471100	81472100	-0.3166763953435485
chr7	81471200	81472200	0.4309589724304109
chr7	81471300	81472300	-0.16064790558996864
chr7	81471400	81472400	-0.35416610042758034
chr7	81471500	81472500	0.1971863507488876
chr7	81471600	81472600	0.2622606289971494
chr7	81471700	81472700	-0.1309115325140411
chr7	81471800	81472800	-0.13612072291148958
chr7	81471900	81472900	0.0035998689741012398
chr7	81472000	81473000	-0.7161421207824632
chr7	81472100	81473100	-0.5513019660126066
chr7	81472200	81473200	-1.2524522649898917
chr7	81472300	81473300	-0.6995898509204517
chr7	81472400	81473400	-0.75441520739004
chr7	81472500	81473500	-1.0910694816659787
chr7	81473800	81474800	-2.0154187582699628
chr7	81473900	81474900	-1.718594541595335
chr7	81474000	81475000	-1.776151141558374
chr7	81474100	81475100	-1.9276112634835312
chr7	81474200	81475200	-2.0920731156406807
chr7	81474300	81475300	-3.0570992102532424
chr7	81474400	81475400	-2.6221304104415446
chr7	81474500	81475500	-2.190776144994331
chr7	81474600	81475600	-0.7565093946098873
chr7	81474700	81475700	-0.5376385615252159
chr7	81474800	81475800	-0.5582615855297004
chr7	81474900	81475900	-0.7795085397671728
chr7	81475000	81476000	-1.193710733910857
chr7	81475100	81476100	-1.5592183762320586
chr7	81475200	81476200	-1.3376609402200723
chr7	81475300	81476300	-1.0176743939305966
chr7	81475400	81476400	-1.0187499145848895
chr7	81475500	81476500	-1.0252443916207197
chr7	81475600	81476600	-1.5535475783693276
chr7	81475700	81476700	-1.7602601278115126
chr7	81475800	81476800	-2.0617925625440483
chr7	81475900	81476900	-1.7522204094324216
chr7	81476000	81477000	-1.9154545346334342
chr7	81476100	81477100	-2.377360240081401
chr7	81476200	81477200	-2.3881113510451533
chr7	81476300	81477300	-1.8196104516239024
chr7	81476400	81477400	-1.8678059673328984
chr7	81476500	81477500	-1.6597232581850248
chr7	81476600	81477600	-1.4233290625312032
chr7	81476700	81477700	-0.9297439438918852
chr7	81476800	81477800	-0.7554536856929331
chr7	81476900	81477900	-1.2337695986194084
chr7	81477000	81478000	-1.0860411401978698
chr7	81477100	81478100	-0.5430957483204053
chr7	81477200	81478200	-0.4314978471871685
chr7	81477300	81478300	-0.3736491261901913
chr7	81477400	81478400	-1.20203311201984
chr7	81477500	81478500	-1.5920216537633864
chr7	81477600	81478600	-1.300193851920042
chr7	81477700	81478700	-1.0329862849432023
chr7	81477800	81478800	-0.6839902997427247
chr7	81477900	81478900	-0.3679843776635157
chr7	81478000	81479000	-0.20033931883868214
chr7	81478100	81479100	-0.0787473582652439
chr7	81478200	81479200	0.1419536162866466
chr7	81478300	81479300	-0.6370234297390679
chr7	81478400	81479400	0.24622859456076715
chr7	81478500	81479500	1.19090193861549
chr7	81478600	81479600	1.4353775266216553
chr7	81478700	81479700	1.529817041468597
chr7	81478800	81479800	1.6519487797662855
chr7	81478900	81479900	1.287349278471995
chr7	81479000	81480000	0.7460724867774563
chr7	81479100	81480100	1.0447949341517822
chr7	81479200	81480200	0.32165523381440136
chr7	81479300	81480300	0.4346465951603478
chr7	81479400	81480400	-0.05593980941978812
chr7	81479500	81480500	-0.7963313775529608
chr7	81479600	81480600	-1.5756698999718988
chr7	81479700	81480700	-2.19628000243679
chr7	81479800	81480800	-3.4902295770643748
chr7	81479900	81480900	-2.827938691937502
chr7	81480000	81481000	-2.0260506325189924
chr7	81480100	81481100	-2.7735340293040145
chr7	81480200	81481200	-2.733584360107615
chr7	81481700	81482700	-0.9980835045295972
chr7	81481800	81482800	-0.8250745810275785
chr7	81481900	81482900	-1.5285023697678906
chr7	81482000	81483000	-1.2806451795932279
chr7	81482100	81483100	-1.0124388630948271
chr7	81482200	81483200	-0.8661176140696316
chr7	81482300	81483300	-0.8863735231782558
chr7	81482400	81483400	-1.205432958389734
chr7	81482500	81483500	-1.3460666931692271
chr7	81482600	81483600	-0.37532468941764346
chr7	81482700	81483700	0.02596781567087141
chr7	81482800	81483800	-0.07687500312966138
chr7	81482900	81483900	0.8759256635329651
chr7	81483000	81484000	0.9529736640858795
chr7	81483100	81484100	1.1516908078707309
chr7	81483200	81484200	1.106238594500392
chr7	81483300	81484300	0.5986944710082212
chr7	81483400	81484400	0.8948199580415517
chr7	81483500	81484500	0.9012537294640516
chr7	81483600	81484600	0.6098739125617825
chr7	81483700	81484700	1.0833750450016302
chr7	81483800	81484800	0.6919106603882462
chr7	81483900	81484900	0.4500145259407221
chr7	81484000	81485000	0.5096542746224988
chr7	81484100	81485100	-0.07290142888113088
chr7	81484200	81485200	0.0337706102527257
chr7	81484300	81485300	0.7795752812295766
chr7	81484400	81485400	0.7549411201052478
chr7	81484500	81485500	0.3520719266532657
chr7	81484600	81485600	-0.631491209112824
chr7	81484700	81485700	-1.0157157512015105
chr7	81484800	81485800	-0.7749131079411312
chr7	81484900	81485900	-0.5238579689385108
chr7	81485700	81486700	-0.6545280112837576
chr7	81485800	81486800	-0.6357303229387458
chr7	81485900	81486900	-1.0725643083946517
chr7	81486000	81487000	-1.4867079093596849
chr7	81486100	81487100	-1.7222288671720012
chr7	81486200	81487200	-1.4814070347884998
chr7	81486300	81487300	-0.9977893466309632
chr7	81486400	81487400	-0.17412770365088068
chr7	81486500	81487500	-0.09955899328240302
chr7	81486600	81487600	0.28905056240176585
chr7	81486700	81487700	0.07615938750352366
chr7	81486800	81487800	0.14591693118554908
chr7	81486900	81487900	-0.3075123913182575
chr7	81487000	81488000	-0.3144815755442823
chr7	81487100	81488100	-0.3133344172318239
chr7	81487200	81488200	-0.4308643229073739
chr7	81487300	81488300	-1.1641248501981172
chr7	81487400	81488400	-0.6216182746209851
chr7	81487500	81488500	-0.397368870065604
chr7	81487600	81488600	-0.29094209703188817
chr7	81487700	81488700	-0.395922685141212
chr7	81487800	81488800	0.15204695129798276
chr7	81487900	81488900	0.7999616336907908
chr7	81488000	81489000	1.1372375817650617
chr7	81488100	81489100	0.717748557605615
chr7	81488200	81489200	0.4188251360274591
chr7	81488300	81489300	1.2675057261743177
chr7	81488400	81489400	0.5708875915407537
chr7	81488500	81489500	0.38174960149648907
chr7	81488600	81489600	0.5382886496152829
chr7	81488700	81489700	1.0468759135392869
chr7	81488800	81489800	1.2161441046057355
chr7	81488900	81489900	1.5828456963171214
chr7	81489000	81490000	1.4156341703403799
chr7	81489100	81490100	1.8494528870595184
chr7	81489200	81490200	1.6718400938390732
chr7	81489300	81490300	0.8869311077202523
chr7	81489400	81490400	0.3852463457649552
chr7	81489500	81490500	0.23741969099026994
chr7	81489600	81490600	0.1310359547448644
chr7	81489700	81490700	-0.3718327987380876
chr7	81489800	81490800	-1.3568081731991068
chr7	81489900	81490900	-1.817773697761316
chr7	81490000	81491000	-1.6178289406312294
chr7	81490100	81491100	-1.9931294452761703
chr7	81490200	81491200	-1.1163889721238849
chr7	81490300	81491300	-0.5923557607633849
chr7	81490400	81491400	-0.3893277458697075
chr7	81490500	81491500	0.15637928954494076
chr7	81490600	81491600	-0.5215405225932085
chr7	81490700	81491700	-0.4431631616094476
chr7	81490800	81491800	-1.319276136377481
chr7	81490900	81491900	-1.6056719810601403
chr7	81491000	81492000	-1.2589038279116023
chr7	81491100	81492100	-0.8937866024494189
chr7	81491200	81492200	-0.9515598814012938
chr7	81491300	81492300	-0.7946569733124454
chr7	81491400	81492400	-0.7210388786637494
chr7	81491500	81492500	-1.2115203166688218
chr7	81491600	81492600	-1.7362043657763666
chr7	81491700	81492700	-2.282424433652153
chr7	81491800	81492800	-1.8715012037529664
chr7	81491900	81492900	-1.897862846638133
chr7	81492000	81493000	-2.155901939271684
chr7	81492100	81493100	-1.8124293297135508
chr7	81492200	81493200	-1.9349481755376208
chr7	81492300	81493300	-2.6929329719475743
chr7	81492400	81493400	-2.8535068204968908
chr7	81492500	81493500	-2.6272089538272843
chr7	81492600	81493600	-1.5188239553907708
chr7	81492700	81493700	-1.120903329326402
chr7	81492800	81493800	-0.43049774705222665
chr7	81492900	81493900	-0.3184669962736769
chr7	81493000	81494000	-0.2265698336477821
chr7	81493100	81494100	-0.11949211034370845
chr7	81493200	81494200	-0.971789766742813
chr7	81493300	81494300	-0.317528589046782
chr7	81493400	81494400	0.18886612489259785
chr7	81493500	81494500	-0.31374141216456874
chr7	81493600	81494600	-0.8752956613434184
chr7	81493700	81494700	-1.1305964993607565
chr7	81493800	81494800	-0.9777249876849446
chr7	81493900	81494900	-1.025552365872963
chr7	81494000	81495000	-1.395340897022401
chr7	81494100	81495100	-2.257589808138184
chr7	81494200	81495200	-1.509839763599407
chr7	81494300	81495300	-1.9406040425575328
chr7	81494400	81495400	-2.138143724064895
chr7	81494500	81495500	-1.6254283720648868
chr7	81494600	81495600	-0.8123513693547528
chr7	81494700	81495700	-0.5400334436692521
chr7	81494800	81495800	-0.9823690755362068
chr7	81494900	81495900	-1.614367906878552
chr7	81495000	81496000	-1.9810026045548477
chr7	81495100	81496100	-1.7649149206243515
chr7	81495200	81496200	-2.6570763093798337
chr7	81495300	81496300	-2.1308983879929544
chr7	81495400	81496400	-2.9045737368291844
chr7	81495500	81496500	-3.2849367374622567
chr7	81495600	81496600	-2.951998548049499
chr7	81495700	81496700	-2.9151668677401563
chr7	81495800	81496800	-2.2383593541737365
chr7	81495900	81496900	-0.9585014644451404
chr7	81496000	81497000	0.5395805074985227
chr7	81496100	81497100	0.3321678559209922
chr7	81496200	81497200	0.5138497204978205
chr7	81496300	81497300	0.3189060498150374
chr7	81496400	81497400	0.8781357641042116
chr7	81496500	81497500	1.081702252019476
chr7	81496600	81497600	0.7443086516041874
chr7	81496700	81497700	0.3511128286698999
chr7	81496800	81497800	-0.4890357446696762
chr7	81496900	81497900	-1.3562733289874491
chr7	81497000	81498000	-2.561035395739753
chr7	81497100	81498100	-1.8652875583225743
chr7	81497200	81498200	-1.7529639342547192
chr7	81497300	81498300	-1.8538150215266398
chr7	81497400	81498400	-1.7752156388008673
chr7	81497500	81498500	-1.8366970247554744
chr7	81497600	81498600	-2.4751157946854785
chr7	81497700	81498700	-2.1127688871146324
chr7	81497800	81498800	-1.6804688987276708
chr7	81497900	81498900	-1.337615497399653
chr7	81498000	81499000	-1.5069340455679465
chr7	81498100	81499100	-1.7179958556211836
chr7	81498200	81499200	-1.220001351507553
chr7	81498300	81499300	-1.2494532667311833
chr7	81498400	81499400	-1.2660972242478647
chr7	81498500	81499500	-1.5686880721572776
chr7	81498600	81499600	-0.7577538162825486
chr7	81498700	81499700	-0.6147625014799946
chr7	81498800	81499800	-0.6084772065956687
chr7	81498900	81499900	-1.0041899626951207
chr7	81499000	81500000	-1.0986244152679039
chr7	81499100	81500100	-0.8942918369132258
chr7	81499200	81500200	-1.0364527240513164
chr7	81500100	81501100	-1.7497664010658092
chr7	81500200	81501200	-2.6672862087220968
chr7	81500300	81501300	-3.394476069432192
chr7	81500400	81501400	-3.196971468468252
chr7	81500500	81501500	-3.4848545910866453
chr7	81500600	81501600	-3.3979246842878195
chr7	81500700	81501700	-2.9848163066787747
chr7	81500800	81501800	-2.5669592819544294
chr7	81500900	81501900	-1.6429757024008058
chr7	81501000	81502000	-1.258854289181826
chr7	81501100	81502100	-1.9770343085311093
chr7	81501200	81502200	-0.536658207141659
chr7	81501300	81502300	-0.3543109843536437
chr7	81501400	81502400	-0.3773571375468358
chr7	81501500	81502500	-0.19309560869561268
chr7	81501600	81502600	-0.2608444740670861
chr7	81501700	81502700	-0.15135148831222692
chr7	81501800	81502800	-0.613510956179998
chr7	81501900	81502900	-1.1867552485698245
chr7	81502000	81503000	-1.4099663829023283
chr7	81502100	81503100	-1.3210316901738193
chr7	81502200	81503200	-1.8726219473951145
chr7	81502300	81503300	-1.4687153633489736
chr7	81502400	81503400	-1.0394256906690151
chr7	81502500	81503500	-0.6478819329004533
chr7	81502600	81503600	-0.4358912265390809
chr7	81502700	81503700	-1.0509937720152258
chr7	81502800	81503800	-0.5859942815882776
chr7	81502900	81503900	-0.1971293296131849
chr7	81503000	81504000	-0.33351678337932983
chr7	81503100	81504100	-0.4844565332373132
chr7	81503200	81504200	-0.3525881046399649
chr7	81503300	81504300	-0.6394211367625505
chr7	81503400	81504400	-1.9562195897390549
chr7	81503500	81504500	-1.9667217112164856
chr7	81503600	81504600	-1.6053082365274418
chr7	81503700	81504700	-1.1293632318364166
chr7	81503800	81504800	-1.871313400594972
chr7	81503900	81504900	-2.6064569769331336
chr7	81504000	81505000	-2.5319837065137953
chr7	81504100	81505100	-2.207668921084226
chr7	81504200	81505200	-2.43163618225671
chr7	81504300	81505300	-2.003985840033371
chr7	81504400	81505400	-0.8887370704172778
chr7	81504500	81505500	-2.142030048250421
chr7	81504600	81505600	-2.4741981485586093
chr7	81504700	81505700	-2.3307981829906823
chr7	81504800	81505800	-1.761810549252944
chr7	81504900	81505900	-1.1474927490602849
chr7	81505000	81506000	-1.2864101527723018
chr7	81505100	81506100	-2.3510555895572103
chr7	81505200	81506200	-2.011817772962039
chr7	81505300	81506300	-1.772003813389485
chr7	81505400	81506400	-1.7367319607072529
chr7	81505500	81506500	-1.0310386744338913
chr7	81505600	81506600	-0.9575560849319394
chr7	81505700	81506700	-1.0472393697601383
chr7	81505800	81506800	-0.921928075623547
chr7	81505900	81506900	-0.9016578251355022
chr7	81506000	81507000	-0.7180268770276467
chr7	81506100	81507100	0.2804940817632055
chr7	81506200	81507200	0.4587867055463065
chr7	81506300	81507300	-0.05523097767550584
chr7	81506400	81507400	-0.3203783288037652
chr7	81506500	81507500	-0.2558275998307745
chr7	81506600	81507600	-0.8549930568170839
chr7	81506700	81507700	-0.2515676190648177
chr7	81506800	81507800	-0.5277158590844309
chr7	81506900	81507900	-0.5633802177369507
chr7	81507000	81508000	-0.6002612669937881
chr7	81507100	81508100	-1.0589827693162517
chr7	81507200	81508200	-1.6118791604597165
chr7	81507300	81508300	-1.070263048899444
chr7	81507400	81508400	-1.1924556018653292
chr7	81507500	81508500	-1.1779072799709494
chr7	81507600	81508600	-0.5884258407488038
chr7	81507700	81508700	-1.276441067459875
chr7	81507800	81508800	-1.2211744823533834
chr7	81507900	81508900	-0.8818556060211302
chr7	81508000	81509000	-0.4411302965825597
chr7	81508100	81509100	-0.08142010993467277
chr7	81508200	81509200	0.08170541162712344
chr7	81508300	81509300	0.1999662250060492
chr7	81508400	81509400	0.3792320598182329
chr7	81508500	81509500	0.15513169917445185
chr7	81508600	81509600	0.27692713686302106
chr7	81508700	81509700	0.664632666036689
chr7	81508800	81509800	0.4290302054426117
chr7	81508900	81509900	0.13234424512675133
chr7	81509000	81510000	0.21989172876048066
chr7	81509100	81510100	0.16224164464984533
chr7	81510100	81511100	1.772252494362586
chr7	81510200	81511200	1.7471518128373191
chr7	81510300	81511300	1.2800348276955675
chr7	81510400	81511400	0.5325817244572504
chr7	81510500	81511500	0.34636014558676154
chr7	81510600	81511600	0.5057186770026453
chr7	81510700	81511700	0.029552286683426625
chr7	81510800	81511800	-0.12269158574044775
chr7	81510900	81511900	0.7397468309912671
chr7	81511000	81512000	0.3631073462376819
chr7	81511100	81512100	0.09750929316915996
chr7	81511200	81512200	0.12082251583222685
chr7	81511300	81512300	0.3088781189587409
chr7	81511400	81512400	0.3659448291151621
chr7	81511500	81512500	0.5447477815155356
chr7	81511600	81512600	0.14252946011507875
chr7	81511700	81512700	-0.3689364068785623
chr7	81511800	81512800	-0.8977476028996504
chr7	81511900	81512900	-1.7044938994772865
chr7	81512000	81513000	-1.448888871545092
chr7	81512100	81513100	-1.648078836071906
chr7	81512200	81513200	-1.8267085148159377
chr7	81512300	81513300	-1.9289951855045329
chr7	81512400	81513400	-1.305681497235644
chr7	81512500	81513500	-1.3259187912978778
chr7	81512600	81513600	-1.2468081478125712
chr7	81512700	81513700	-1.2712244690866112
chr7	81512800	81513800	-0.5437669197467025
chr7	81512900	81513900	-0.3297043008580628
chr7	81513000	81514000	-0.5511894892252643
chr7	81513100	81514100	-0.4180480736805772
chr7	81513200	81514200	-0.6269663469795715
chr7	81513300	81514300	-0.6770457650938618
chr7	81513400	81514400	-0.4568891164731038
chr7	81513500	81514500	-0.436244854116872
chr7	81513600	81514600	-0.6330349885096017
chr7	81513700	81514700	-0.6970970454207327
chr7	81513800	81514800	-1.2565921190375222
chr7	81513900	81514900	-2.264765791022492
chr7	81514000	81515000	-1.9558250684297114
chr7	81514100	81515100	-1.9807312881156889
chr7	81514200	81515200	-1.521900535591865
chr7	81514300	81515300	-1.1178599350973133
chr7	81514400	81515400	-1.0807273248288911
chr7	81514500	81515500	-1.8490579485599568
chr7	81514600	81515600	-1.5521821032232903
chr7	81514700	81515700	-0.7251759862440949
chr7	81514800	81515800	0.11106198524311142
chr7	81514900	81515900	1.5162364951742338
chr7	81515000	81516000	1.8110672925097318
chr7	81515100	81516100	2.026018664641188
chr7	81515200	81516200	1.6942623971626567
chr7	81515300	81516300	1.4985720547559942
chr7	81515400	81516400	0.915770446464328
chr7	81515500	81516500	1.5277317270592792
chr7	81515600	81516600	1.493659215601825
chr7	81515700	81516700	1.1003856439299506
chr7	81515800	81516800	0.9584868240873652
chr7	81515900	81516900	0.01325356656366346
chr7	81516000	81517000	-0.38712039243258894
chr7	81516100	81517100	-0.03313289834508329
chr7	81516200	81517200	-0.12891561489952086
chr7	81516300	81517300	-0.3404962518107868
chr7	81516400	81517400	-0.3962073308650921
chr7	81516500	81517500	-0.10036585393368372
chr7	81516600	81517600	0.0862979364377187
chr7	81516700	81517700	0.5772137272721037
chr7	81516800	81517800	0.12059185029332035
chr7	81516900	81517900	0.22053579223227351
chr7	81517000	81518000	0.5032420540797511
chr7	81517100	81518100	0.29029342447296824
chr7	81517200	81518200	0.2883614514671965
chr7	81517300	81518300	0.21090278129362008
chr7	81517400	81518400	0.5565153529497826
chr7	81517500	81518500	0.26234674124909474
chr7	81517600	81518600	0.25894160909081937
chr7	81517700	81518700	-0.1314497825273497
chr7	81517800	81518800	-0.7546267765648347
chr7	81517900	81518900	-0.5467750967007194
chr7	81518000	81519000	-0.7535389710998769
chr7	81518100	81519100	-1.5844776293012963
chr7	81518200	81519200	-1.4900283581826537
chr7	81518300	81519300	-1.091932175527001
chr7	81518400	81519400	-1.2646288783425186
chr7	81518500	81519500	-1.5505760881885415
chr7	81518600	81519600	-2.133719972813482
chr7	81518700	81519700	-2.2582615528855743
chr7	81518800	81519800	-1.5682924199022084
chr7	81518900	81519900	-1.5323837998161136
chr7	81519000	81520000	-2.2478672043280628
chr7	81519100	81520100	-1.3706364807872304
chr7	81519200	81520200	-1.2701373777694691
chr7	81519300	81520300	-1.7857945246981444
chr7	81519400	81520400	-1.9632666454929144
chr7	81519500	81520500	-1.7850239330743338
chr7	81519600	81520600	-1.0722404743760272
chr7	81519700	81520700	-0.751389967289937
chr7	81519800	81520800	-0.17848208655407385
chr7	81519900	81520900	-0.18613519584431715
chr7	81520000	81521000	1.0579779457020406
chr7	81520100	81521100	0.5856173072785761
chr7	81520200	81521200	0.5741987777175183
chr7	81520300	81521300	0.6877212741195662
chr7	81520400	81521400	0.6891696487926156
chr7	81520500	81521500	0.6603214049933889
chr7	81520600	81521600	0.3046552166683508
chr7	81520700	81521700	0.5308416218592197
chr7	81520800	81521800	-0.08918173085305027
chr7	81520900	81521900	0.022696355113438274
chr7	81521000	81522000	-0.31608854693301786
chr7	81521100	81522100	-0.41799554577884496
chr7	81521200	81522200	0.2041881147561212
chr7	81521300	81522300	1.3358808064353336
chr7	81521400	81522400	1.4361178235196197
chr7	81521500	81522500	1.4821020850963411
chr7	81521600	81522600	1.1604640308992191
chr7	81521700	81522700	0.4906921451646124
chr7	81521800	81522800	-0.02944794584637245
chr7	81521900	81522900	-0.3398525574991149
chr7	81522000	81523000	-0.6073970533145082
chr7	81522100	81523100	-0.4700002522054902
chr7	81522200	81523200	-1.3466391649259999
chr7	81522300	81523300	-2.6038864172330944
chr7	81522400	81523400	-2.479824952247454
chr7	81522500	81523500	-2.620971873817468
chr7	81522600	81523600	-2.229615740690676
chr7	81522700	81523700	-2.030661829728545
chr7	81522800	81523800	-1.807174658130044
chr7	81522900	81523900	-1.6527461452480507
chr7	81523000	81524000	-1.360854908997206
chr7	81523100	81524100	-0.7720918775266463
chr7	81523200	81524200	-0.3966115198094114
chr7	81523300	81524300	0.1912820089063108
chr7	81523400	81524400	-0.4765940356069772
chr7	81523500	81524500	-0.2543862958328504
chr7	81523600	81524600	0.2334356454948376
chr7	81523700	81524700	0.3572594385524636
chr7	81523800	81524800	0.4423627013529898
chr7	81523900	81524900	0.537924495319005
chr7	81524000	81525000	0.21285025960384107
chr7	81524100	81525100	-0.8061165376560812
chr7	81524200	81525200	-0.8002085626220727
chr7	81524300	81525300	-1.2567267483840745
chr7	81524400	81525400	-1.0740211642328843
chr7	81524500	81525500	-1.3974283566139472
chr7	81524600	81525600	-2.0011377855318626
chr7	81524700	81525700	-2.2980017666222605
chr7	81524800	81525800	-2.881251324464416
chr7	81524900	81525900	-3.2960181754349174
chr7	81525000	81526000	-3.5184801662017793
chr7	81525100	81526100	-2.888507780868846
chr7	81525200	81526200	-3.3960006059163548
chr7	81525300	81526300	-2.9035538525025517
chr7	81525400	81526400	-2.1950245634904917
chr7	81525500	81526500	-1.7507944849956665
chr7	81525600	81526600	-1.7315609684634878
chr7	81525700	81526700	-1.6381586005032318
chr7	81525800	81526800	-0.7599985601687655
chr7	81525900	81526900	-0.4422081665445948
chr7	81526000	81527000	0.12164704319548002
chr7	81526100	81527100	0.04684657773465558
chr7	81526200	81527200	0.7178527513116886
chr7	81526300	81527300	0.2446884712207013
chr7	81526400	81527400	-0.0005656733452016759
chr7	81526500	81527500	-0.029784858446191814
chr7	81526600	81527600	-0.01963682545055735
chr7	81526700	81527700	-0.19570867693667052
chr7	81526800	81527800	0.012004578001562974
chr7	81526900	81527900	0.2540980238170783
chr7	81527000	81528000	-0.010375760209978352
chr7	81527100	81528100	-0.11548989517387118
chr7	81527200	81528200	-0.35737321961423685
chr7	81527300	81528300	-0.7345569723408709
chr7	81527400	81528400	-0.8775231216517854
chr7	81527500	81528500	-0.4592245753531748
chr7	81527600	81528600	-0.2042155010547571
chr7	81527700	81528700	0.020115814122367917
chr7	81527800	81528800	-0.8124030844647157
chr7	81527900	81528900	-0.8123354075879169
chr7	81528000	81529000	-0.8288771787856247
chr7	81528100	81529100	-0.8483539147625841
chr7	81528200	81529200	-1.0053239758074146
chr7	81528300	81529300	-0.03734516318956006
chr7	81528400	81529400	-0.2068134653202163
chr7	81528500	81529500	-0.8464647115691216
chr7	81528600	81529600	-1.0360501829203907
chr7	81528700	81529700	-0.7188225445612155
chr7	81528800	81529800	-0.363616850506045
chr7	81528900	81529900	-0.1488621361992738
chr7	81529000	81530000	0.06379634373387362
chr7	81529500	81530500	0.2002764972544836
chr7	81529600	81530600	0.6468844326682963
chr7	81529700	81530700	0.6171928995083308
chr7	81529800	81530800	0.6793378135856866
chr7	81529900	81530900	0.4059939048678387
chr7	81530000	81531000	0.47637304339988945
chr7	81530100	81531100	0.3941111812811686
chr7	81530200	81531200	0.48838329626444504
chr7	81530300	81531300	0.664898899397021
chr7	81530400	81531400	0.5186740679543665
chr7	81530500	81531500	1.2373858669838649
chr7	81530600	81531600	0.4114256588506053
chr7	81530700	81531700	0.8655022960363985
chr7	81530800	81531800	0.6950204846301593
chr7	81530900	81531900	0.6556284724842946
chr7	81531000	81532000	0.11269031592971784
chr7	81531100	81532100	-0.00341725229890968
chr7	81531200	81532200	-0.15496003919919826
chr7	81531300	81532300	-0.9337597342121646
chr7	81531400	81532400	-0.5528042476037655
chr7	81531500	81532500	-1.0065905745425685
chr7	81531600	81532600	-0.8387408883553964
chr7	81531700	81532700	-1.5579792421243035
chr7	81531800	81532800	-1.3457882924583642
chr7	81531900	81532900	-1.589696876028503
chr7	81532000	81533000	-1.7089276717966104
chr7	81532100	81533100	-2.135690289450648
chr7	81532200	81533200	-1.8967983367356824
chr7	81532300	81533300	-1.96678729729544
chr7	81532400	81533400	-2.2176383601431686
chr7	81532500	81533500	-1.8329932006585337
chr7	81532600	81533600	-1.2936546807837832
chr7	81532700	81533700	-1.3512501230496576
chr7	81532800	81533800	-0.9645029503645234
chr7	81532900	81533900	-0.6006897014777344
chr7	81533000	81534000	0.23706293275670157
chr7	81533100	81534100	1.1137412313540118
chr7	81533200	81534200	1.3655939869157878
chr7	81533300	81534300	1.7377274387709087
chr7	81533400	81534400	1.7275831497606553
chr7	81533500	81534500	1.086960678815739
chr7	81533600	81534600	0.2986310452597889
chr7	81533700	81534700	0.16542305811990568
chr7	81533800	81534800	-0.010558281290313372
chr7	81533900	81534900	-0.2829751752877461
chr7	81534000	81535000	-0.9962075592214457
chr7	81534100	81535100	-1.0692212879015723
chr7	81534200	81535200	-1.5942609779518542
chr7	81534300	81535300	-1.891303631078037
chr7	81534400	81535400	-2.4789571745592904
chr7	81534500	81535500	-2.123404904402617
chr7	81534600	81535600	-1.009421917649428
chr7	81534700	81535700	-0.5425479444640846
chr7	81534800	81535800	-0.7229432545914698
chr7	81534900	81535900	-1.0725003653356762
chr7	81535000	81536000	-1.0025956156176776
chr7	81535100	81536100	-0.9196549600972068
chr7	81535200	81536200	-0.4321778482137056
chr7	81535300	81536300	-0.2294066683319081
chr7	81535400	81536400	-0.4987765134396983
chr7	81535500	81536500	0.07514481649994961
chr7	81535600	81536600	-0.683553844781448
chr7	81535700	81536700	-1.6788772214957954
chr7	81535800	81536800	-1.4962832334077574
chr7	81535900	81536900	-1.2144620218854951
chr7	81536000	81537000	-0.9814581027379314
chr7	81536100	81537100	-1.550897918011247
chr7	81536200	81537200	-2.013648622319676
chr7	81536300	81537300	-1.860753657224792
chr7	81536400	81537400	-1.4230260757033708
chr7	81536500	81537500	-1.9784695190741224
chr7	81536600	81537600	-1.6653458409890731
chr7	81536700	81537700	-0.01806577808700294
chr7	81536800	81537800	-0.3681551142479408
chr7	81536900	81537900	-0.0440992731156929
chr7	81537000	81538000	-0.39423716230764205
chr7	81537100	81538100	-0.22411981344627613
chr7	81537200	81538200	0.20329881522468526
chr7	81537300	81538300	0.2432342472459143
chr7	81537400	81538400	0.1914645753597978
chr7	81537500	81538500	0.1879079313719008
chr7	81537600	81538600	0.09425736752670744
chr7	81537700	81538700	-0.9188501786001558
chr7	81537800	81538800	-1.0691031256138872
chr7	81537900	81538900	-1.1717355232290765
chr7	81538000	81539000	-0.8326209300371823
chr7	81538100	81539100	-0.470306817737761
chr7	81538200	81539200	-0.4141329832215752
chr7	81538300	81539300	-0.2695623132020173
chr7	81538400	81539400	0.3707195124657467
chr7	81538500	81539500	0.4235387301003543
chr7	81538600	81539600	0.13483608064587993
chr7	81538700	81539700	0.8259870964424817
chr7	81538800	81539800	0.9822599874966259
chr7	81538900	81539900	0.3445886403013513
chr7	81539000	81540000	0.676181885226078
chr7	81539100	81540100	1.3464864501811775
chr7	81539200	81540200	0.5853007915545695
chr7	81539300	81540300	0.5218173261452329
chr7	81539400	81540400	-0.3120769368944896
chr7	81539500	81540500	-0.5809495859584656
chr7	81539600	81540600	-1.3549530627322186
chr7	81539700	81540700	-1.3562813963092593
chr7	81539800	81540800	-1.0750206910209217
chr7	81539900	81540900	-1.2167374499406172
chr7	81540000	81541000	-1.3027083192985114
chr7	81540100	81541100	-1.7662559396665265
chr7	81540200	81541200	-1.62807003108262
chr7	81540300	81541300	-1.3874476036328027
chr7	81540400	81541400	-0.6652537941466651
chr7	81540500	81541500	-0.8738488145951734
chr7	81540600	81541600	-0.31558318942287056
chr7	81540700	81541700	-0.7655737880845358
chr7	81540800	81541800	-0.8893508966956724
chr7	81540900	81541900	-0.0906318667871434
chr7	81541000	81542000	-0.3167002279125787
chr7	81541100	81542100	0.05416643247799032
chr7	81541200	81542200	0.2813871921192108
chr7	81541300	81542300	0.21696532587729808
chr7	81541400	81542400	-0.8876987142849989
chr7	81541500	81542500	-0.3067626880161756
chr7	81541600	81542600	-0.5148288433742891
chr7	81541700	81542700	-0.14677690927797848
chr7	81541800	81542800	-0.0660746140407559
chr7	81541900	81542900	-0.5428148212839278
chr7	81542000	81543000	-0.6527430000814437
chr7	81542100	81543100	-1.231199876466642
chr7	81542200	81543200	-0.7606100567101219
chr7	81542300	81543300	-1.0953275073026325
chr7	81542400	81543400	-0.6380329349128331
chr7	81542500	81543500	-1.0560271437856832
chr7	81542600	81543600	-0.5164781108007849
chr7	81542700	81543700	-0.7611668181146789
chr7	81542800	81543800	-0.9825004578296354
chr7	81542900	81543900	-0.9293894825794928
chr7	81543000	81544000	-1.0614126502669756
chr7	81543100	81544100	-0.7917588472548734
chr7	81543200	81544200	-0.949803485359366
chr7	81543300	81544300	-0.7626420990487413
chr7	81544400	81545400	1.20741059948065
chr7	81544500	81545500	0.2711530515519314
chr7	81544600	81545600	-0.5548706504920973
chr7	81544700	81545700	-0.39288409551290177
chr7	81544800	81545800	-0.7105444157628841
chr7	81544900	81545900	-0.8731422810851874
chr7	81545000	81546000	-0.8119985496384805
chr7	81545100	81546100	-0.5130404897143139
chr7	81545200	81546200	-1.0213849828955717
chr7	81545300	81546300	-1.181347857574007
chr7	81545400	81546400	-1.348830832391259
chr7	81545500	81546500	-1.1016270261591803
chr7	81545600	81546600	-0.29776627892274704
chr7	81545700	81546700	-0.03801790596441645
chr7	81545800	81546800	-0.010395677275499915
chr7	81545900	81546900	0.09027128377057617
chr7	81546000	81547000	-0.2500504802183418
chr7	81546100	81547100	-0.7832131252426109
chr7	81546200	81547200	-1.182200524201415
chr7	81546300	81547300	-1.5329225189995144
chr7	81546400	81547400	-1.1024037437479572
chr7	81546500	81547500	-0.3515254183159388
chr7	81546600	81547600	-0.7254006980864097
chr7	81546700	81547700	-0.3027038584098842
chr7	81546800	81547800	-0.2756424392826405
chr7	81546900	81547900	-0.38521151532432
chr7	81547000	81548000	-0.5362848130276247
chr7	81547100	81548100	0.2303496579353409
chr7	81547200	81548200	0.35635998951554976
chr7	81547300	81548300	0.5733319295183621
chr7	81547400	81548400	-0.4277563335550616
chr7	81547500	81548500	-0.989820637453644
chr7	81547600	81548600	-1.015921213908183
chr7	81547700	81548700	-1.3281346166550934
chr7	81547800	81548800	-1.4313900844981131
chr7	81547900	81548900	-1.4402289251048894
chr7	81548000	81549000	-1.1123169568117457
chr7	81548100	81549100	-1.8309681219526768
chr7	81548200	81549200	-1.7644340732001214
chr7	81548300	81549300	-2.0686589777715354
chr7	81548400	81549400	-1.195789714755978
chr7	81548500	81549500	-0.4109848587663708
chr7	81549200	81550200	-0.8919010158592073
chr7	81549300	81550300	-0.7777764681449737
chr7	81550500	81551500	1.3105494546837786
chr7	81550600	81551600	1.290172679768812
chr7	81550700	81551700	0.6915998268577502
chr7	81550800	81551800	0.13819799261536886
chr7	81550900	81551900	0.0723598704307756
chr7	81551000	81552000	0.25007940538825946
chr7	81551100	81552100	-0.21329398608331374
chr7	81551200	81552200	-0.8013203163349549
chr7	81551300	81552300	-0.5932832517110288
chr7	81551400	81552400	-1.0703075362965782
chr7	81551500	81552500	-0.566912537544063
chr7	81551600	81552600	-1.4718526477068012
chr7	81551700	81552700	-0.8757025070626532
chr7	81551800	81552800	-0.4309047264458656
chr7	81551900	81552900	-0.6490909932987001
chr7	81552000	81553000	-1.4885477636031925
chr7	81552100	81553100	-2.1001670172983347
chr7	81552200	81553200	-1.5371422205621184
chr7	81552300	81553300	-2.031847672391209
chr7	81552400	81553400	-1.6860295190534933
chr7	81552500	81553500	-1.790984644110556
chr7	81552600	81553600	-1.2734901263372116
chr7	81552700	81553700	-1.5522633984678402
chr7	81552800	81553800	-1.3461841189618178
chr7	81552900	81553900	-1.3987526102117007
chr7	81553000	81554000	-0.8815981416054468
chr7	81553100	81554100	-0.36987101545018297
chr7	81553200	81554200	-0.9228398914048378
chr7	81553300	81554300	-1.0646205304922578
chr7	81553400	81554400	-1.670084809126682
chr7	81553500	81554500	-2.0527050880701263
chr7	81553600	81554600	-1.724721077768743
chr7	81553700	81554700	-2.0940267877876604
chr7	81553800	81554800	-2.5639418630984543
chr7	81553900	81554900	-2.4326363942778864
chr7	81554000	81555000	-2.8241795676103627
chr7	81554100	81555100	-2.524241822460812
chr7	81554200	81555200	-2.3273321657624217
chr7	81554300	81555300	-2.0378552794458957
chr7	81554400	81555400	-1.6216583342081734
chr7	81554500	81555500	-1.1461164684199856
chr7	81554600	81555600	-2.1335169386976056
chr7	81554700	81555700	-1.7063443159795828
chr7	81554800	81555800	-1.1292886040978778
chr7	81554900	81555900	-1.1246092726900518
chr7	81555000	81556000	-0.7723308681232733
chr7	81555100	81556100	-1.4002601391386291
chr7	81555200	81556200	-1.224030685764775
chr7	81555300	81556300	-1.5326086932057996
chr7	81555400	81556400	-2.1644568560650743
chr7	81555500	81556500	-2.213096524554752
chr7	81555600	81556600	-1.4102145355275608
chr7	81555700	81556700	-1.4305125153075404
chr7	81555800	81556800	-0.6365493097915663
chr7	81555900	81556900	-0.6141406952427485
chr7	81556000	81557000	-0.5694240161675269
chr7	81556100	81557100	-0.33651500628791525
chr7	81556200	81557200	-0.5175388549751837
chr7	81556300	81557300	-0.033871067324307474
chr7	81556400	81557400	0.6000207382754739
chr7	81556500	81557500	0.22121542657788812
chr7	81556600	81557600	0.43699498344467946
chr7	81556700	81557700	0.4249630467327594
chr7	81556800	81557800	-0.4470404729853387
chr7	81556900	81557900	-0.1906267386893816
chr7	81557000	81558000	-0.02123260795116305
chr7	81557100	81558100	0.8267284191110272
chr7	81557500	81558500	1.208137830330149
chr7	81557600	81558600	0.4324826614109423
chr7	81557700	81558700	0.6550402403152322
chr7	81557800	81558800	0.2093271654528079
chr7	81557900	81558900	-0.4023319715007856
chr7	81558000	81559000	0.00476659735536924
chr7	81558100	81559100	-0.16948648710858852
chr7	81558200	81559200	-0.7227816626817679
chr7	81558300	81559300	-1.1680170584077016
chr7	81558400	81559400	-1.6648188214518411
chr7	81558500	81559500	-1.6216867961401136
chr7	81558600	81559600	-1.8291180369259599
chr7	81558700	81559700	-1.850969736048254
chr7	81558800	81559800	-1.6916684719789885
chr7	81558900	81559900	-0.8909365035496124
chr7	81559000	81560000	-1.8778383229593965
chr7	81559100	81560100	-1.6711333349978057
chr7	81559200	81560200	-1.4537794378964075
chr7	81559300	81560300	-1.4462700659552072
chr7	81559400	81560400	-1.1946920985116412
chr7	81559500	81560500	-1.2546817895032916
chr7	81559600	81560600	-0.7853532142469704
chr7	81559700	81560700	-0.7306251937260598
chr7	81559800	81560800	-0.6732449160516291
chr7	81559900	81560900	-0.8356119873328314
chr7	81560000	81561000	-1.0180171352308294
chr7	81560100	81561100	-1.56340037407921
chr7	81560200	81561200	-1.518044058094197
chr7	81560300	81561300	-0.8560517717803005
chr7	81560400	81561400	-0.6739992025515394
chr7	81560500	81561500	-0.6844818309516535
chr7	81560600	81561600	-0.4873857631644074
chr7	81560700	81561700	-1.2471631476000338
chr7	81560800	81561800	-0.7309672684785491
chr7	81560900	81561900	-1.047588432780763
chr7	81561000	81562000	-0.014722828282993629
chr7	81561100	81562100	0.3640494072607613
chr7	81561200	81562200	0.4952898000333095
chr7	81561300	81562300	0.04109113561846413
chr7	81561400	81562400	-0.7444151056618279
chr7	81561500	81562500	-0.40035585254868505
chr7	81561600	81562600	-0.3669407693898469
chr7	81561700	81562700	-0.6656630135761322
chr7	81561800	81562800	-0.433181802097125
chr7	81561900	81562900	-0.8164329179491195
chr7	81562000	81563000	-1.3298079612346874
chr7	81562100	81563100	-1.2403614013687745
chr7	81562200	81563200	-1.38991733300834
chr7	81562300	81563300	-1.5541562311833523
chr7	81562400	81563400	-1.2062486873507037
chr7	81562500	81563500	-1.3426815836312027
chr7	81562600	81563600	-1.4018367120501671
chr7	81562700	81563700	-0.9748926706460233
chr7	81562800	81563800	-1.2450938240295852
chr7	81562900	81563900	-0.9656535648008716
chr7	81563000	81564000	-0.7059119344764219
chr7	81563100	81564100	-0.6493428855511846
chr7	81563200	81564200	-0.5120984278426689
chr7	81563300	81564300	-0.4081106786117201
chr7	81563400	81564400	-0.1719399096634423
chr7	81563500	81564500	0.19999385220877924
chr7	81563600	81564600	-0.015342148648089669
chr7	81563700	81564700	0.4339225566549905
chr7	81563800	81564800	0.2486867075836889
chr7	81563900	81564900	0.08977350064844697
chr7	81564000	81565000	-0.49387944113859633
chr7	81564100	81565100	-0.6574028746341662
chr7	81564200	81565200	-0.552625860198473
chr7	81564300	81565300	-0.43871397546596136
chr7	81564400	81565400	-0.6520176889331294
chr7	81564500	81565500	-1.0092529748991317
chr7	81564600	81565600	-0.6176087271026245
chr7	81564700	81565700	-0.9670932749936128
chr7	81564800	81565800	-1.0304069315462945
chr7	81564900	81565900	-0.35735742062922204
chr7	81565000	81566000	-0.20578899813731938
chr7	81565100	81566100	-0.22946002934040946
chr7	81565200	81566200	-0.27799991123257706
chr7	81565300	81566300	-0.4986157210965584
chr7	81565400	81566400	-0.9121500570273248
chr7	81565500	81566500	-0.7036375536168431
chr7	81565600	81566600	-1.2372046889431791
chr7	81565700	81566700	-1.0759768257210751
chr7	81565800	81566800	-0.7293811429898862
chr7	81565900	81566900	-0.9286311778626276
chr7	81566000	81567000	-1.151641780348581
chr7	81566100	81567100	-1.231706317055394
chr7	81566200	81567200	-1.1256237419957211
chr7	81566300	81567300	-0.8850350886649825
chr7	81566400	81567400	-0.1278022502687698
chr7	81566500	81567500	-0.19874217651683448
chr7	81566600	81567600	0.1899765383337172
chr7	81566700	81567700	0.33002114243137176
chr7	81566800	81567800	0.5171118196771253
chr7	81566900	81567900	0.3110163366571408
chr7	81567000	81568000	0.591728443790002
chr7	81567100	81568100	0.4006189955859563
chr7	81567200	81568200	-0.3253730540272042
chr7	81567300	81568300	-0.4854517028278323
chr7	81567400	81568400	-0.9228200617372596
chr7	81567500	81568500	-1.391856918994656
chr7	81567600	81568600	-1.106943220713381
chr7	81567700	81568700	-1.6092155780953266
chr7	81567800	81568800	-1.8457670563181845
chr7	81567900	81568900	-1.6688152360356736
chr7	81568000	81569000	-1.943092702089342
chr7	81568100	81569100	-2.2544549453221783
chr7	81568200	81569200	-1.4835540679982144
chr7	81568300	81569300	-1.5778111554141154
chr7	81568400	81569400	-1.2752514175518508
chr7	81568500	81569500	-0.6811155743943116
chr7	81568600	81569600	-0.5219130562198896
chr7	81568700	81569700	0.1351979671178523
chr7	81568800	81569800	-0.1544860660601934
chr7	81568900	81569900	-0.4290714632024708
chr7	81569000	81570000	-0.6662210958300343
chr7	81569100	81570100	-0.2270342447827955
chr7	81569200	81570200	-0.6087884887045404
chr7	81569300	81570300	-0.11965349126129947
chr7	81569400	81570400	-0.5921971742201412
chr7	81569500	81570500	-0.4173260307912305
chr7	81569600	81570600	-0.6272233483120397
chr7	81569700	81570700	-0.5344418977706509
chr7	81569800	81570800	-0.6367538960941881
chr7	81569900	81570900	-0.593350838508255
chr7	81570000	81571000	-0.15793692723207384
chr7	81570100	81571100	0.08537989463399831
chr7	81570200	81571200	-0.19393057303333536
chr7	81570300	81571300	-0.36502582006670176
chr7	81570400	81571400	-0.4345610012485359
chr7	81570500	81571500	-1.1289325337532927
chr7	81570600	81571600	-1.271170869807564
chr7	81570700	81571700	-0.9377591486406428
chr7	81570800	81571800	-0.8655563025029321
chr7	81570900	81571900	-0.7837810352233999
chr7	81571000	81572000	-1.0940039851360874
chr7	81571100	81572100	-1.2742320268247336
chr7	81571200	81572200	-0.7544595303708901
chr7	81571300	81572300	-0.8701986721538192
chr7	81571400	81572400	-0.29201670484211184
chr7	81571500	81572500	0.35447486758708685
chr7	81571600	81572600	0.1573586555262847
chr7	81571700	81572700	-0.5069529399191002
chr7	81571800	81572800	-0.2885249129918656
chr7	81571900	81572900	-0.7757797079872416
chr7	81572000	81573000	0.09233271006379785
chr7	81572100	81573100	-0.3746459761510607
chr7	81572200	81573200	-0.5860561275635724
chr7	81572300	81573300	-0.031112202417922164
chr7	81572400	81573400	-0.15895559105594306
chr7	81572500	81573500	-0.9304793086864994
chr7	81572600	81573600	-0.7197321694049427
chr7	81572700	81573700	-1.1492202055698169
chr7	81572800	81573800	-0.6762508292461944
chr7	81572900	81573900	-0.4308766102257063
chr7	81573000	81574000	-0.7414070196037281
chr7	81573100	81574100	-0.737553638420877
chr7	81573200	81574200	-0.8528207001813456
chr7	81573300	81574300	-1.47784284509447
chr7	81573400	81574400	-2.0434332598742477
chr7	81573500	81574500	-1.6872409979145624
chr7	81573600	81574600	-1.5245759630128497
chr7	81573700	81574700	-0.9379017633350546
chr7	81573800	81574800	-1.6854405725987722
chr7	81573900	81574900	-1.7278960512619217
chr7	81574000	81575000	-1.2655671762571712
chr7	81574100	81575100	-0.956065133648234
chr7	81574200	81575200	-0.2723435211312669
chr7	81574300	81575300	-0.2433742637881657
chr7	81574400	81575400	0.2867278617188286
chr7	81574500	81575500	0.06371425710956632
chr7	81574600	81575600	-0.4651126369886069
chr7	81574700	81575700	-0.740156059305657
chr7	81574800	81575800	0.0003889110979422192
chr7	81574900	81575900	-0.11601640671744072
chr7	81575000	81576000	-1.1155879101809154
chr7	81575100	81576100	-1.112594146551023
chr7	81575200	81576200	-1.8577007705547888
chr7	81575300	81576300	-2.495371436003908
chr7	81575400	81576400	-2.4253766367282767
chr7	81575500	81576500	-1.810521988967428
chr7	81575600	81576600	-1.764706730525348
chr7	81575700	81576700	-1.8725008928380955
chr7	81575800	81576800	-2.458789429762043
chr7	81575900	81576900	-2.506673312498784
chr7	81576000	81577000	-2.4984237629107855
chr7	81576100	81577100	-2.4233677102827507
chr7	81576200	81577200	-2.169725319775937
chr7	81576300	81577300	-1.64463586271452
chr7	81576400	81577400	-1.569101098515192
chr7	81576500	81577500	-1.6910935319147573
chr7	81576600	81577600	-1.447630879556041
chr7	81576700	81577700	-1.0888991368595382
chr7	81576800	81577800	-1.4636102587918498
chr7	81576900	81577900	-1.4273423578432265
chr7	81577000	81578000	-1.3847739775000358
chr7	81577100	81578100	-1.7807781588032559
chr7	81577200	81578200	-1.9686985518047555
chr7	81577300	81578300	-2.2436823329936484
chr7	81577400	81578400	-2.7791578307646967
chr7	81577500	81578500	-3.0074500598345275
chr7	81577600	81578600	-2.3578835819322337
chr7	81577700	81578700	-2.3200571792014406
chr7	81577800	81578800	-1.7310376349327117
chr7	81577900	81578900	-1.6677198102339361
chr7	81578000	81579000	-1.0123683568379938
chr7	81578100	81579100	-0.6731808707135577
chr7	81578200	81579200	-0.4488850399504716
chr7	81578300	81579300	0.08104811197166545
chr7	81578400	81579400	0.0272278982303534
chr7	81578500	81579500	0.4236415445542225
chr7	81578600	81579600	-0.13067851969115254
chr7	81578700	81579700	-0.1368854816348329
chr7	81578800	81579800	-0.9679913544896216
chr7	81578900	81579900	-1.0578801711208834
chr7	81579000	81580000	-0.9317832702044626
chr7	81579100	81580100	-0.9169274278186241
chr7	81579200	81580200	-1.3837590568696372
chr7	81579300	81580300	-1.7213260886466353
chr7	81579400	81580400	-1.1042503191869686
chr7	81579500	81580500	-1.347903444360553
chr7	81579600	81580600	-1.5308651070082966
chr7	81579700	81580700	-1.8893129871432808
chr7	81579800	81580800	-1.3949027116980002
chr7	81579900	81580900	-1.323129691271679
chr7	81580000	81581000	-1.4422184766310284
chr7	81580100	81581100	-1.5382845628219906
chr7	81580200	81581200	-1.2578529504860585
chr7	81580300	81581300	-0.7916006858924127
chr7	81580400	81581400	-0.6424867753207191
chr7	81580500	81581500	-0.6326735065550166
chr7	81580600	81581600	-1.0533429724856809
chr7	81580700	81581700	-1.5685265389411365
chr7	81580800	81581800	-1.8070475535833987
chr7	81580900	81581900	-1.6282241225705707
chr7	81581000	81582000	-1.8597419113034297
chr7	81581100	81582100	-2.657440200006752
chr7	81581200	81582200	-2.4107539199576093
chr7	81581300	81582300	-2.6502888183373816
chr7	81581400	81582400	-3.1103984312823654
chr7	81581500	81582500	-2.9023044614039133
chr7	81581600	81582600	-2.2782692338242145
chr7	81581700	81582700	-1.9574094032948202
chr7	81581800	81582800	-1.388812856181906
chr7	81581900	81582900	-1.9441272029922607
chr7	81582000	81583000	-1.8299069892188013
chr7	81582100	81583100	-0.7670926160413806
chr7	81582200	81583200	-0.5004602166751272
chr7	81582300	81583300	-0.2939163285124418
chr7	81582400	81583400	-0.08605642985792941
chr7	81582500	81583500	-0.21136197661037773
chr7	81582600	81583600	-0.1584807059063777
chr7	81582700	81583700	0.815045615987329
chr7	81582800	81583800	-0.061282623157045676
chr7	81582900	81583900	0.9261084070586908
chr7	81583000	81584000	1.2321602509784222
chr7	81583100	81584100	1.177542463561706
chr7	81583200	81584200	0.9427154094524908
chr7	81583300	81584300	0.6624466514485391
chr7	81583400	81584400	0.4675099359687511
chr7	81583500	81584500	0.4831694155842667
chr7	81583600	81584600	-0.04131274462963644
chr7	81583700	81584700	-0.025521218869871604
chr7	81583800	81584800	0.4722675886956962
chr7	81583900	81584900	-0.058326688686760365
chr7	81584000	81585000	0.14862265829003027
chr7	81584100	81585100	-0.1669370925196611
chr7	81584200	81585200	-0.5954247004752612
chr7	81584300	81585300	-0.08109757048305395
chr7	81584400	81585400	0.2273796022764588
chr7	81584500	81585500	0.3582101754349341
chr7	81584600	81585600	0.6503070819641661
chr7	81584700	81585700	-0.05435073086382741
chr7	81584800	81585800	-0.15561655692224236
chr7	81584900	81585900	-0.24980456241169066
chr7	81585000	81586000	-0.7115560278013352
chr7	81585100	81586100	-1.145948660421106
chr7	81585200	81586200	-0.6675610534757928
chr7	81585300	81586300	-0.6242416853557448
chr7	81585400	81586400	-1.164206675882172
chr7	81585500	81586500	-0.6706310096763113
chr7	81585600	81586600	-1.0049144861489148
chr7	81585700	81586700	-0.092012001148965
chr7	81585800	81586800	0.6040647122552933
chr7	81585900	81586900	0.2484640532937833
chr7	81586000	81587000	-0.08054677112582362
chr7	81586100	81587100	0.5605742309540911
chr7	81586200	81587200	0.4958272181466749
chr7	81586300	81587300	-0.3256102754855408
chr7	81586400	81587400	0.2274963041078187
chr7	81586500	81587500	-0.3845177768960224
chr7	81586600	81587600	-0.5428090709209701
chr7	81586700	81587700	-1.408941618834237
chr7	81586800	81587800	-1.6520842774247382
chr7	81586900	81587900	-1.1112432696673156
chr7	81587000	81588000	-0.9240890995047418
chr7	81587100	81588100	-0.8884552480336163
chr7	81587200	81588200	-1.0376448336829087
chr7	81587300	81588300	0.23744853596969825
chr7	81587400	81588400	-0.0010577577606897958
chr7	81587500	81588500	-0.6443509067045871
chr7	81587600	81588600	-0.2592274809452988
chr7	81587700	81588700	-0.7028948679789336
chr7	81587800	81588800	-1.1885411219402695
chr7	81587900	81588900	-1.3655123196136834
chr7	81588000	81589000	-1.2530611607520363
chr7	81588100	81589100	-1.5399847712371486
chr7	81588200	81589200	-1.7097510333765893
chr7	81588300	81589300	-2.3346018799760944
chr7	81588400	81589400	-2.9640743084118535
chr7	81588500	81589500	-3.1920831096523314
chr7	81588600	81589600	-2.945616934761526
chr7	81588700	81589700	-2.355233524464162
chr7	81588800	81589800	-1.7543167592347877
chr7	81588900	81589900	-2.2172539909317606
chr7	81589000	81590000	-2.522231872121314
chr7	81589100	81590100	-2.714012715172692
chr7	81589200	81590200	-2.303905687809462
chr7	81589300	81590300	-2.649111144734828
chr7	81589400	81590400	-2.1940688270610247
chr7	81589500	81590500	-1.3974330057717808
chr7	81589600	81590600	-1.1593459709840979
chr7	81589700	81590700	-1.252427502691826
chr7	81589800	81590800	-1.3353418424361814
chr7	81589900	81590900	-0.8555920430972692
chr7	81590000	81591000	-0.5684135939656434
chr7	81590100	81591100	0.00284474079149622
chr7	81590200	81591200	0.2878807086920152
chr7	81590300	81591300	0.4636943057083823
chr7	81590400	81591400	0.15031071558212933
chr7	81590500	81591500	0.048579084899362183
chr7	81590600	81591600	-0.5267479643880749
chr7	81590700	81591700	-0.514818706269351
chr7	81590800	81591800	-0.7855602838051688
chr7	81590900	81591900	-0.5693597937829445
chr7	81591000	81592000	-0.39040030803150494
chr7	81591100	81592100	-0.6855297290886959
chr7	81591200	81592200	-0.8789771589915861
chr7	81591300	81592300	-0.2695635119864778
chr7	81591400	81592400	-0.26792599085857977
chr7	81591500	81592500	0.010679732920041596
chr7	81591600	81592600	-0.3271166089563827
chr7	81591700	81592700	-1.183354771639062
chr7	81591800	81592800	-0.5713421572574754
chr7	81591900	81592900	-0.3800362084314247
chr7	81592000	81593000	-0.3845399523451783
chr7	81592100	81593100	-0.8136827891241448
chr7	81592200	81593200	-1.1080455329416177
chr7	81592300	81593300	-0.9734267459901842
chr7	81592400	81593400	-0.6556598966220247
chr7	81592500	81593500	-0.8411458299451908
chr7	81592600	81593600	-0.424610581657742
chr7	81592700	81593700	0.1163666159995668
chr7	81592800	81593800	-0.17257745611589054
chr7	81592900	81593900	-0.3116657459600965
chr7	81593000	81594000	-0.7153628749027781
chr7	81593100	81594100	-1.1582831695115283
chr7	81593200	81594200	-0.9786067587190558
chr7	81593300	81594300	-1.192451490673183
chr7	81593400	81594400	-1.244270123791856
chr7	81593500	81594500	-1.5121370104484768
chr7	81593600	81594600	-1.108359783544132
chr7	81593700	81594700	-1.1408221473659048
chr7	81593800	81594800	-1.0131884225666
chr7	81593900	81594900	-1.0817983550579455
chr7	81594000	81595000	-1.1917939756627884
chr7	81594100	81595100	-0.609258396885005
chr7	81594200	81595200	-1.05372437362397
chr7	81595300	81596300	-0.8331602535158661
chr7	81595400	81596400	-0.5818959734887226
chr7	81595500	81596500	-0.7321737046986116
chr7	81595600	81596600	-0.6539554185347346
chr7	81595700	81596700	-0.8509981915585058
chr7	81595800	81596800	-1.0168933227370889
chr7	81595900	81596900	-1.533726697132817
chr7	81596000	81597000	-1.6262630318359608
chr7	81596100	81597100	-1.98892397857314
chr7	81596200	81597200	-1.5535879944946849
chr7	81596300	81597300	-1.5036251650893022
chr7	81596400	81597400	-2.284237021793856
chr7	81596500	81597500	-2.103689680105791
chr7	81596600	81597600	-2.079520335925816
chr7	81596700	81597700	-1.8929143911628803
chr7	81596800	81597800	-2.104175482563514
chr7	81596900	81597900	-1.3419362482732993
chr7	81597000	81598000	-0.8282593318793958
chr7	81597100	81598100	-0.7490145968937307
chr7	81597200	81598200	-0.8096731912206092
chr7	81597300	81598300	-0.9701141803679956
chr7	81597400	81598400	-0.023610528214222968
chr7	81597500	81598500	-0.2309587243519457
chr7	81597600	81598600	-1.2402617311444444
chr7	81597700	81598700	-1.2651667543746568
chr7	81597800	81598800	-0.5882953753390974
chr7	81597900	81598900	-0.7869106878443932
chr7	81598000	81599000	-0.9577237145963037
chr7	81598100	81599100	-0.6812442764495218
chr7	81598200	81599200	-1.0333089305428893
chr7	81598900	81599900	-0.5303309621350365
chr7	81599000	81600000	-1.4435324045626619
chr7	81599100	81600100	-1.6798427250946766
chr7	81599200	81600200	-2.145371560154523
chr7	81599300	81600300	-2.078587418936182
chr7	81599400	81600400	-2.2656500688860097
chr7	81599500	81600500	-2.8379452610285982
chr7	81599600	81600600	-2.3182655139460966
chr7	81599700	81600700	-2.4766322143239767
chr7	81599800	81600800	-2.0795540967123785
chr7	81599900	81600900	-2.214237830723828
chr7	81600000	81601000	-1.7823518560131937
chr7	81600100	81601100	-1.523236471205866
chr7	81600200	81601200	-1.1688850000953277
chr7	81600300	81601300	-1.1285990571485185
chr7	81600400	81601400	-0.6516338961032678
chr7	81600500	81601500	-0.604054989636972
chr7	81600600	81601600	-0.768112798968019
chr7	81600700	81601700	-0.37633129442551305
chr7	81600800	81601800	-0.7565272193407085
chr7	81600900	81601900	-0.6776373897274028
chr7	81601000	81602000	-0.27754516392596185
chr7	81601100	81602100	0.3896980863305324
chr7	81601200	81602200	0.7558927560974192
chr7	81601300	81602300	-0.16462942293348418
chr7	81601400	81602400	-0.4392964742075016
chr7	81601500	81602500	0.2495843964402237
chr7	81601600	81602600	-0.11504172230181847
chr7	81601700	81602700	-0.09757131078566103
chr7	81601800	81602800	-0.2366578877691647
chr7	81601900	81602900	-0.2527715758040073
chr7	81602000	81603000	-0.3489277272401146
chr7	81602100	81603100	-0.8425371670585782
chr7	81602200	81603200	-1.2059704157786837
chr7	81602300	81603300	-0.0470660302603444
chr7	81602400	81603400	-0.7065945009933697
chr7	81602500	81603500	-0.3921159369128132
chr7	81602600	81603600	-0.23267001316226296
chr7	81602700	81603700	-0.27457496334440024
chr7	81602800	81603800	0.224765026669112
chr7	81602900	81603900	0.04183202207636767
chr7	81603000	81604000	0.15768832873817207
chr7	81603100	81604100	-0.4015501372089669
chr7	81603200	81604200	-0.29951790511482085
chr7	81603300	81604300	-1.37255201754573
chr7	81603400	81604400	-0.6839576776465552
chr7	81603500	81604500	-0.9238020904162914
chr7	81603600	81604600	-0.4979804244478864
chr7	81603700	81604700	-1.0206864488149645
chr7	81603800	81604800	-1.2325856011700849
chr7	81603900	81604900	-0.5165510537826561
chr7	81604000	81605000	-0.8521034412880771
chr7	81604100	81605100	-0.3994194772665382
chr7	81604200	81605200	-0.8953252515837858
chr7	81604300	81605300	-0.2374351448607367
chr7	81604400	81605400	-0.19043959480980044
chr7	81604500	81605500	-0.5907737020736674
chr7	81604600	81605600	-1.0663838898088709
chr7	81604700	81605700	-0.32830769405818794
chr7	81604800	81605800	-0.2520941077900092
chr7	81604900	81605900	-0.15827682432764045
chr7	81605000	81606000	-0.012051366527996842
chr7	81605100	81606100	0.0952438092358445
chr7	81605200	81606200	0.036803763432787504
chr7	81605300	81606300	0.11383861813441505
chr7	81605400	81606400	0.21882452186826112
chr7	81605500	81606500	0.5294454742326422
chr7	81605600	81606600	0.6013158277993684
chr7	81605700	81606700	0.4505757476161705
chr7	81605800	81606800	0.0150697563158565
chr7	81605900	81606900	-0.3724693841192667
chr7	81606000	81607000	-0.7227930180608738
chr7	81606100	81607100	-1.3761470428100933
chr7	81606200	81607200	-0.5003789261883265
chr7	81606300	81607300	-0.1301531438930679
chr7	81606400	81607400	-0.6173130289310859
chr7	81606500	81607500	-0.6323668171453108
chr7	81606600	81607600	0.1736791722899297
chr7	81606700	81607700	0.32556638434935503
chr7	81606800	81607800	0.8544015183923384
chr7	81606900	81607900	0.6097193791698818
chr7	81607000	81608000	0.5989314209988301
chr7	81607100	81608100	1.6057188677012275
chr7	81607200	81608200	1.1996054107759213
chr7	81607300	81608300	1.2818124948279843
chr7	81607400	81608400	1.2138662100837625
chr7	81607500	81608500	0.660740771605609
chr7	81607600	81608600	-0.021217800394533987
chr7	81607700	81608700	-0.7659591822245156
chr7	81607800	81608800	-0.9071172139300776
chr7	81607900	81608900	-0.5875276091781755
chr7	81608000	81609000	-0.5361673500647048
chr7	81608100	81609100	-0.9699385435596064
chr7	81608200	81609200	-0.9422029923184472
chr7	81608300	81609300	-1.3306000905245834
chr7	81608400	81609400	-1.1486612507785832
chr7	81608500	81609500	-0.8100392760047219
chr7	81608600	81609600	-0.5375363891448177
chr7	81608700	81609700	-0.09923388501825056
chr7	81608800	81609800	-0.25044458700360306
chr7	81608900	81609900	-0.4825357787035622
chr7	81609000	81610000	-0.05722848079560931
chr7	81609100	81610100	-0.2777883605022934
chr7	81609200	81610200	0.13028002562518987
chr7	81609300	81610300	0.4169897969753025
chr7	81609400	81610400	0.12446337080256276
chr7	81609500	81610500	0.5445431432685922
chr7	81609600	81610600	0.6529882483900106
chr7	81609700	81610700	0.7050264814505288
chr7	81609800	81610800	0.4350292465559459
chr7	81609900	81610900	0.3654367021756993
chr7	81610000	81611000	-0.08101048269448266
chr7	81610100	81611100	0.4302950041779157
chr7	81610200	81611200	0.019115489382200642
chr7	81610300	81611300	0.2414670316823531
chr7	81610400	81611400	0.9332860665773632
chr7	81610500	81611500	1.1036372598794342
chr7	81610600	81611600	1.1358463629327449
chr7	81610700	81611700	1.030314804694972
chr7	81610800	81611800	1.8827631788880288
chr7	81610900	81611900	1.7341672260347074
chr7	81611000	81612000	1.90912458183775
chr7	81611100	81612100	1.8925968485906517
chr7	81611200	81612200	2.066912661939759
chr7	81611300	81612300	1.9411541254151807
chr7	81611400	81612400	1.466281834104076
chr7	81611500	81612500	0.8078514994613234
chr7	81611600	81612600	0.4684407869991473
chr7	81611700	81612700	0.6407546243297805
chr7	81611800	81612800	0.5141011966628616
chr7	81611900	81612900	0.767289314900401
chr7	81612000	81613000	1.2683090316241572
chr7	81612100	81613100	0.0796319492873454
chr7	81612200	81613200	-0.06748668879858506
chr7	81612300	81613300	-0.25383718173235503
chr7	81612400	81613400	-0.2555011261111824
chr7	81612500	81613500	-0.2332909956148673
chr7	81612600	81613600	0.08103107249379768
chr7	81612700	81613700	0.005840142780265258
chr7	81612800	81613800	-0.9152405799199328
chr7	81612900	81613900	-0.8237192327237137
chr7	81613000	81614000	-1.2469424842437118
chr7	81613100	81614100	0.105577364480789
chr7	81613200	81614200	-0.07468389329139162
chr7	81613300	81614300	0.07937023506991213
chr7	81613400	81614400	-0.29685310817462346
chr7	81613500	81614500	-0.3184868526389526
chr7	81613600	81614600	-0.7295862381344598
chr7	81613700	81614700	-0.6828191258666073
chr7	81613800	81614800	-0.4902643378651211
chr7	81613900	81614900	-0.6050504825698203
chr7	81614000	81615000	-0.5524129985243387
chr7	81614100	81615100	-0.8930445744750165
chr7	81614200	81615200	-1.0632715780439876
chr7	81614300	81615300	-1.6397868091020005
chr7	81614400	81615400	-1.0698425936864997
chr7	81614500	81615500	-0.8725876223506392
chr7	81614600	81615600	-1.146478492754895
chr7	81614700	81615700	-1.7739435392413514
chr7	81614800	81615800	-1.6081298368801102
chr7	81614900	81615900	-2.0824373550225954
chr7	81615000	81616000	-2.5601986787619175
chr7	81615100	81616100	-2.3094261903228857
chr7	81615200	81616200	-1.7270441152923113
chr7	81615300	81616300	-0.9480544999479504
chr7	81615400	81616400	-1.2400775038386378
chr7	81615500	81616500	-1.0189889378841477
chr7	81615600	81616600	-0.5433025471946561
chr7	81615700	81616700	0.112134656298451
chr7	81615800	81616800	-0.16098509590254462
chr7	81615900	81616900	0.12923665055805314
chr7	81616000	81617000	0.8667893032387232
chr7	81616100	81617100	0.20878311028246824
chr7	81616200	81617200	-0.07727479055569543
chr7	81616300	81617300	-0.058661089453665986
chr7	81616400	81617400	0.3528582795367883
chr7	81616500	81617500	-0.0010908837003234823
chr7	81616600	81617600	-0.6466943317141866
chr7	81616700	81617700	-0.7211852240444984
chr7	81616800	81617800	-0.6960583696464755
chr7	81616900	81617900	-0.8576987271146566
chr7	81617000	81618000	-1.208489261963435
chr7	81617100	81618100	-1.0883606533641104
chr7	81617200	81618200	-0.9770667509641424
chr7	81617300	81618300	-1.7071032562174424
chr7	81617400	81618400	-1.887286679142176
chr7	81617500	81618500	-1.5040430105158369
chr7	81617600	81618600	-1.2960317279053877
chr7	81617700	81618700	-1.2953640253885927
chr7	81617800	81618800	-1.411386710931018
chr7	81617900	81618900	-0.5731083980563472
chr7	81618000	81619000	-1.1442689272368105
chr7	81618100	81619100	-1.140048437863717
chr7	81618200	81619200	-1.121671143208141
chr7	81618300	81619300	-0.5797640236602417
chr7	81618400	81619400	-0.3857242944285252
chr7	81618500	81619500	-0.17523187304906893
chr7	81618600	81619600	0.20215924903125407
chr7	81618700	81619700	0.17058182853629758
chr7	81618800	81619800	0.601126965381676
chr7	81618900	81619900	-0.12468227309412128
chr7	81619000	81620000	0.711862768984871
chr7	81619100	81620100	0.4408604483718473
chr7	81619200	81620200	0.6474614001406849
chr7	81619300	81620300	0.5121710158568342
chr7	81619400	81620400	0.6109362947620829
chr7	81619500	81620500	0.10841335296883732
chr7	81619600	81620600	0.21079891420916133
chr7	81619700	81620700	-0.17130629712232062
chr7	81619800	81620800	-0.3777358886574632
chr7	81619900	81620900	0.2245403796606268
chr7	81620000	81621000	0.023640470232799516
chr7	81620100	81621100	0.5358508542588134
chr7	81620200	81621200	0.6171962685865251
chr7	81620300	81621300	0.4711071381630367
chr7	81620400	81621400	-0.12494372858534533
chr7	81620500	81621500	-0.4169705629360551
chr7	81620600	81621600	-0.3652754687480976
chr7	81620700	81621700	0.27130649342812485
chr7	81620800	81621800	1.0423969325969809
chr7	81620900	81621900	-0.06282176382470019
chr7	81621000	81622000	-0.41335618486065506
chr7	81621100	81622100	-0.5614174616554221
chr7	81621200	81622200	-0.4853276113126152
chr7	81621300	81622300	-0.44233750139780814
chr7	81621400	81622400	0.14804895188378311
chr7	81621500	81622500	0.5958501787654372
chr7	81621600	81622600	0.4694840041889372
chr7	81621700	81622700	0.4214702127331327
chr7	81621800	81622800	-0.0263012110335364
chr7	81621900	81622900	0.609725437537209
chr7	81622000	81623000	1.2135004292872864
chr7	81622100	81623100	1.115501216002586
chr7	81622200	81623200	0.7089509822266279
chr7	81622300	81623300	0.32254195726112844
chr7	81622400	81623400	-0.38239546881278336
chr7	81622500	81623500	-0.12198466704071224
chr7	81622600	81623600	0.2905094083074098
chr7	81622700	81623700	-0.007771673195791786
chr7	81622800	81623800	-0.5504002426004387
chr7	81622900	81623900	-0.2365905086583824
chr7	81623000	81624000	-0.4749100439601834
chr7	81623100	81624100	-0.3243233334975176
chr7	81623200	81624200	-1.1470141694944955
chr7	81623300	81624300	-1.03634869779269
chr7	81623400	81624400	-0.6053920432177584
chr7	81623500	81624500	-0.30033698173578705
chr7	81623600	81624600	-0.6334826933688604
chr7	81623700	81624700	-0.1924117979422298
chr7	81623800	81624800	0.2316481329961561
chr7	81623900	81624900	0.4020704054271144
chr7	81624000	81625000	0.411183997872755
chr7	81624100	81625100	-0.12904357251602247
chr7	81624200	81625200	0.8344004749045486
chr7	81624300	81625300	1.2434528708020378
chr7	81624400	81625400	0.9059950648763642
chr7	81624500	81625500	0.7278664795292118
chr7	81624600	81625600	0.8051462828025593
chr7	81624700	81625700	0.6654310007517643
chr7	81624800	81625800	0.4625996791718275
chr7	81624900	81625900	-0.3557292076666282
chr7	81625000	81626000	-0.3930169963000947
chr7	81625100	81626100	-0.2288087405974125
chr7	81625200	81626200	-0.0630118662022304
chr7	81625300	81626300	-0.09782079408563273
chr7	81625400	81626400	0.12180468499970346
chr7	81625500	81626500	-0.09924647106641096
chr7	81625600	81626600	-0.4756659602587552
chr7	81625700	81626700	-0.9571202061414944
chr7	81625800	81626800	-0.4532566960237121
chr7	81625900	81626900	0.1143244546336771
chr7	81626000	81627000	-0.09012076654343135
chr7	81626100	81627100	0.8088314323674987
chr7	81626200	81627200	0.16441176573737026
chr7	81626300	81627300	-0.1587967747916397
chr7	81626400	81627400	-0.2564917500696584
chr7	81626500	81627500	-0.6441426942281994
chr7	81626600	81627600	-0.3454925696694563
chr7	81626700	81627700	-0.4326569635900085
chr7	81626800	81627800	-0.8321444518439035
chr7	81626900	81627900	-1.1389169750545225
chr7	81627000	81628000	-1.1784791733684372
chr7	81627100	81628100	-1.4813389529344294
chr7	81627200	81628200	-1.8083339573715675
chr7	81627300	81628300	-1.8270967470410504
chr7	81627400	81628400	-1.6374041689614358
chr7	81627500	81628500	-1.508804856244916
chr7	81627600	81628600	-1.7971662202996967
chr7	81627700	81628700	-1.4142687628900263
chr7	81627800	81628800	-1.5163207495229698
chr7	81627900	81628900	-1.4649379907764843
chr7	81628000	81629000	-2.151339006641124
chr7	81628100	81629100	-2.7881294262460865
chr7	81628200	81629200	-2.5129125851557093
chr7	81628300	81629300	-2.318389233750276
chr7	81628400	81629400	-2.3993789603402544
chr7	81628500	81629500	-2.404936750983264
chr7	81628600	81629600	-2.355776096335449
chr7	81628700	81629700	-2.7049335980406894
chr7	81628800	81629800	-2.852659445734694
chr7	81628900	81629900	-2.8277754980768286
chr7	81629500	81630500	-1.6782565604652795
chr7	81629600	81630600	-1.2429399048273284
chr7	81629700	81630700	-1.6578432539800476
chr7	81629800	81630800	-1.5251602104394604
chr7	81629900	81630900	-2.2637600383036864
chr7	81630000	81631000	-2.1477458788518646
chr7	81630100	81631100	-2.244584220582523
chr7	81630200	81631200	-2.39498764769318
chr7	81630300	81631300	-3.0806741819226198
chr7	81630400	81631400	-2.677998434388811
chr7	81630500	81631500	-2.076331041336942
chr7	81630600	81631600	-2.288301802651643
chr7	81630700	81631700	-1.900970757014989
chr7	81632200	81633200	0.4000278426335587
chr7	81632300	81633300	-0.4228323094904174
chr7	81632400	81633400	-0.8859681572365302
chr7	81632500	81633500	-0.8894778408977858
chr7	81632600	81633600	-0.7595993223540931
chr7	81632700	81633700	-0.4893969921966617
chr7	81632800	81633800	-1.1249193798423096
chr7	81632900	81633900	-1.2186731762937522
chr7	81633000	81634000	-0.8460370627760481
chr7	81633100	81634100	-1.6948349550194788
chr7	81633200	81634200	-1.9304155946834431
chr7	81633300	81634300	-0.5356674740052703
chr7	81633400	81634400	-0.13464361312924894
chr7	81633500	81634500	-0.5753515084120929
chr7	81633600	81634600	-1.3402236238505214
chr7	81633700	81634700	-1.0250914409409695
chr7	81633800	81634800	0.17311311599072002
chr7	81633900	81634900	-0.1782434925158583
chr7	81634000	81635000	-0.4425936931045673
chr7	81634100	81635100	-0.3222405150303487
chr7	81634200	81635200	0.3976715609675905
chr7	81634300	81635300	-1.08072946931354
chr7	81634400	81635400	-0.8169347173716499
chr7	81634500	81635500	-0.9733456920458043
chr7	81634600	81635600	-0.7019059540226408
chr7	81634700	81635700	-1.6403585669797016
chr7	81634800	81635800	-2.133633379434894
chr7	81634900	81635900	-2.08332877953309
chr7	81635000	81636000	-1.5224100577852724
chr7	81635100	81636100	-1.301816124400318
chr7	81635200	81636200	-2.436114363490645
chr7	81635300	81636300	-2.225850099522773
chr7	81635400	81636400	-2.708059558798771
chr7	81635500	81636500	-2.2149877225625154
chr7	81635600	81636600	-2.8607716978654967
chr7	81635700	81636700	-2.6942682690728663
chr7	81635800	81636800	-2.6344291585299042
chr7	81635900	81636900	-2.171459985518396
chr7	81636000	81637000	-2.5327474802509093
chr7	81636100	81637100	-2.350614695509459
chr7	81636200	81637200	-2.22671622569931
chr7	81636300	81637300	-1.9393156390672643
chr7	81636400	81637400	-1.6857595525004658
chr7	81636500	81637500	-1.3802273701957049
chr7	81636600	81637600	-1.205989909425313
chr7	81636700	81637700	-1.2909061403910578
chr7	81636800	81637800	-1.2361425632910563
chr7	81636900	81637900	-1.6714898123513504
chr7	81637000	81638000	-1.9780089335520192
chr7	81637100	81638100	-2.464879473154593
chr7	81637200	81638200	-3.132728249348339
chr7	81637300	81638300	-3.41780412667647
chr7	81637400	81638400	-3.430706682134663
chr7	81637500	81638500	-3.620028066575328
chr7	81637600	81638600	-2.7083229875751527
chr7	81637700	81638700	-3.3831205461076395
chr7	81637800	81638800	-3.412430560963837
chr7	81637900	81638900	-2.6859766798658367
chr7	81638000	81639000	-2.818402806962065
chr7	81638100	81639100	-2.523065127564865
chr7	81638200	81639200	-1.192895198019465
chr7	81638300	81639300	-0.953135889180567
chr7	81638400	81639400	-0.9516125446846512
chr7	81638500	81639500	-0.9671206102492372
chr7	81638600	81639600	-1.3176080940957515
chr7	81638700	81639700	-0.2448831087765221
chr7	81638800	81639800	-0.11041110002366096
chr7	81638900	81639900	-0.7804442064154952
chr7	81639000	81640000	-0.21178349820354372
chr7	81639100	81640100	-0.17867092863479475
chr7	81639200	81640200	-0.37849634008888944
chr7	81639300	81640300	-0.3696162900386961
chr7	81639400	81640400	-0.6891978518403525
chr7	81639500	81640500	-0.9251545082089024
chr7	81639600	81640600	-0.7952258588801024
chr7	81639700	81640700	-0.6706743864186281
chr7	81639800	81640800	-1.1113110625155045
chr7	81639900	81640900	-0.8886703299797256
chr7	81640000	81641000	-1.1297619602971654
chr7	81640100	81641100	-1.6655722173355834
chr7	81640200	81641200	-1.711214450039166
chr7	81640300	81641300	-2.7175903650376654
chr7	81640400	81641400	-2.0546425477837134
chr7	81640500	81641500	-1.7227928685524974
chr7	81640600	81641600	-2.315241724421441
chr7	81640700	81641700	-2.4168864841943853
chr7	81640800	81641800	-2.747377224799406
chr7	81640900	81641900	-2.556820317030545
chr7	81641000	81642000	-1.8688352705935118
chr7	81641100	81642100	-1.863689074518713
chr7	81641200	81642200	-2.4742949392187006
chr7	81641300	81642300	-0.7929196081346805
chr7	81641400	81642400	-1.322865363342172
chr7	81641500	81642500	-1.7755012546384297
chr7	81641600	81642600	-1.2781308627950294
chr7	81641700	81642700	-2.158098787015181
chr7	81641800	81642800	-1.8102989569809385
chr7	81641900	81642900	-2.156602418197997
chr7	81642000	81643000	-2.4890514998910986
chr7	81642100	81643100	-2.1363895364412
chr7	81642200	81643200	-1.0916432081692329
chr7	81642300	81643300	-1.572075468350585
chr7	81642400	81643400	-1.8027921243981968
chr7	81642500	81643500	-1.8014246352958163
chr7	81642600	81643600	-1.4910095044050873
chr7	81642700	81643700	-1.1233055362506037
chr7	81642800	81643800	-0.8788466881907656
chr7	81642900	81643900	-0.25009131559106723
chr7	81643000	81644000	-0.2381630216786965
chr7	81643100	81644100	-0.06198467094720489
chr7	81643200	81644200	-0.6455011654388092
chr7	81643300	81644300	0.07746674838229989
chr7	81643400	81644400	0.8592915006398824
chr7	81643500	81644500	1.2626314041464992
chr7	81643600	81644600	1.174347449916515
chr7	81643700	81644700	1.2457651847035156
chr7	81643800	81644800	0.9590103929520546
chr7	81643900	81644900	0.4500729193307492
chr7	81644000	81645000	-0.08196616397840349
chr7	81644100	81645100	-0.6517483267771688
chr7	81644200	81645200	-0.6781611489537346
chr7	81644300	81645300	-1.1505287591978812
chr7	81644400	81645400	-1.5070985280599034
chr7	81644500	81645500	-0.8259706639282877
chr7	81644600	81645600	-0.023211251539962664
chr7	81644700	81645700	0.14292666838457893
chr7	81644800	81645800	0.18261347862702645
chr7	81644900	81645900	0.34467006464906186
chr7	81645000	81646000	1.0107157899833978
chr7	81645100	81646100	1.4493969788954488
chr7	81645200	81646200	1.4695381819262283
chr7	81645300	81646300	0.9859832764667537
chr7	81645400	81646400	1.101382344460229
chr7	81645500	81646500	0.21222434332794665
chr7	81646600	81647600	-1.8347806670214888
chr7	81646700	81647700	-2.0344848381235505
chr7	81646800	81647800	-1.3851544625632737
chr7	81646900	81647900	-0.661794675920672
chr7	81647000	81648000	-0.6491884180834738
chr7	81647100	81648100	-0.6854909960750191
chr7	81647200	81648200	-0.010510425033709265
chr7	81647300	81648300	0.19085075689046851
chr7	81647400	81648400	-0.232885264568448
chr7	81647500	81648500	-0.7688649852445226
chr7	81647600	81648600	-0.8800921767328261
chr7	81647700	81648700	-1.4687291548876626
chr7	81647800	81648800	-1.4482097945758805
chr7	81647900	81648900	-1.9444977906385308
chr7	81648000	81649000	-1.6566452667721576
chr7	81648100	81649100	-1.52273990757386
chr7	81648200	81649200	-1.0884184490080049
chr7	81648300	81649300	-0.8377564873972216
chr7	81648400	81649400	-0.3612389647897283
chr7	81648500	81649500	-0.2874259453753874
chr7	81648600	81649600	-0.5604589086041268
chr7	81648700	81649700	-0.16297686665849287
chr7	81648800	81649800	-0.9019739190369312
chr7	81648900	81649900	-1.1686281135652568
chr7	81649000	81650000	-2.0749530528079436
chr7	81649100	81650100	-1.914831612198512
chr7	81649200	81650200	-2.247606814815725
chr7	81649300	81650300	-2.666982194389665
chr7	81649400	81650400	-1.7818775482032552
chr7	81649500	81650500	-2.718955650149563
chr7	81649600	81650600	-2.39144573785104
chr7	81649700	81650700	-2.5992882661204617
chr7	81649800	81650800	-2.5192313532034065
chr7	81649900	81650900	-2.2706865496077016
chr7	81650000	81651000	-1.7722941248263777
chr7	81650100	81651100	-1.6202076659377262
chr7	81650200	81651200	-1.6631455681822542
chr7	81650300	81651300	-2.4376092346945577
chr7	81650400	81651400	-3.0189245604960204
chr7	81650500	81651500	-2.6807887277052176
chr7	81650600	81651600	-2.635291873238669
chr7	81650700	81651700	-2.258722488109267
chr7	81650800	81651800	-2.2243211681933466
chr7	81650900	81651900	-2.08603572809544
chr7	81651000	81652000	-2.3009815647604723
chr7	81651100	81652100	-2.4420277118940983
chr7	81651200	81652200	-2.2503909913743043
chr7	81651300	81652300	-0.6481679174312149
chr7	81651400	81652400	-0.7549490938280065
chr7	81651500	81652500	-0.2828901905681986
chr7	81651600	81652600	-0.2995041644337133
chr7	81651700	81652700	-0.8971321359696979
chr7	81651800	81652800	-0.5817293746302291
chr7	81651900	81652900	-0.8745819295528521
chr7	81652000	81653000	-0.45187075486834277
chr7	81652100	81653100	-0.1630415072314853
chr7	81652200	81653200	-0.6300768972789771
chr7	81652300	81653300	-2.048432412559395
chr7	81652400	81653400	-1.7754042585844536
chr7	81652500	81653500	-2.2860012387638906
chr7	81652600	81653600	-2.545311752318336
chr7	81652700	81653700	-1.8959548065557896
chr7	81652800	81653800	-2.0313591352476204
chr7	81652900	81653900	-2.063182208461849
chr7	81653000	81654000	-2.392725493427285
chr7	81653100	81654100	-2.816254683465155
chr7	81653200	81654200	-2.7060955103037494
chr7	81653300	81654300	-2.5376137850965312
chr7	81653400	81654400	-2.5397616138008634
chr7	81653500	81654500	-2.411337565639027
chr7	81653600	81654600	-1.8190771929848344
chr7	81653700	81654700	-2.299121726258788
chr7	81653800	81654800	-2.25354305926308
chr7	81654900	81655900	-1.990258086842532
chr7	81655000	81656000	-1.9323530599605656
chr7	81655100	81656100	-1.9398536026195687
chr7	81655200	81656200	-1.982148291850808
chr7	81655300	81656300	-1.1575746684111754
chr7	81655400	81656400	-1.9220769778065758
chr7	81655500	81656500	-1.6097698701112844
chr7	81655600	81656600	-0.8695918858868817
chr7	81655700	81656700	-0.8748811992029945
chr7	81655800	81656800	-0.5225150570662066
chr7	81655900	81656900	-0.8756628220769068
chr7	81656000	81657000	-1.067468492754893
chr7	81656100	81657100	-1.5633353736479447
chr7	81656200	81657200	-2.3095082145568915
chr7	81656300	81657300	-2.9325903431909386
chr7	81656400	81657400	-2.2587124214761847
chr7	81656500	81657500	-1.7518634150458756
chr7	81656600	81657600	-1.7576100778489059
chr7	81656700	81657700	-1.8033367150013688
chr7	81656800	81657800	-2.6368168140217128
chr7	81656900	81657900	-2.3407904281417258
chr7	81657000	81658000	-2.034833271891603
chr7	81657100	81658100	-1.4807557791268071
chr7	81657200	81658200	-0.3291954260653668
chr7	81657300	81658300	-0.0488607217227408
chr7	81657400	81658400	-0.36485185412956456
chr7	81657500	81658500	-0.4776264615840589
chr7	81657600	81658600	-0.4330392887813176
chr7	81657700	81658700	-1.6495348977765685
chr7	81657800	81658800	-0.9092878874469564
chr7	81657900	81658900	-0.492972296784444
chr7	81658000	81659000	-1.0201327120560555
chr7	81658100	81659100	-1.076864627900303
chr7	81658200	81659200	-1.0053372920124108
chr7	81658300	81659300	-0.9955159499101076
chr7	81658400	81659400	-0.11337248008350688
chr7	81658500	81659500	-0.2515015668549898
chr7	81658600	81659600	-0.32551514910061513
chr7	81658700	81659700	0.808128597987761
chr7	81658800	81659800	0.5547442485006523
chr7	81658900	81659900	0.6711664366979311
chr7	81659000	81660000	0.9265416590308105
chr7	81659100	81660100	0.5954608433848436
chr7	81659200	81660200	0.4667293421842984
chr7	81659300	81660300	0.3081465873773561
chr7	81659400	81660400	0.1440009016506439
chr7	81659500	81660500	0.2345180730288312
chr7	81659600	81660600	0.2972946518229401
chr7	81659700	81660700	0.39541174350336894
chr7	81659800	81660800	0.7845576540727254
chr7	81659900	81660900	0.16482941791218195
chr7	81660000	81661000	0.8224540974669499
chr7	81660100	81661100	0.24691300544978104
chr7	81660200	81661200	0.08040352629136815
chr7	81660300	81661300	-0.15263050044677728
chr7	81660400	81661400	0.04472175877739547
chr7	81660500	81661500	0.606661255220717
chr7	81660600	81661600	0.5679824654932536
chr7	81660700	81661700	0.2851154707571422
chr7	81660800	81661800	0.10887752365899968
chr7	81660900	81661900	0.14528252977117884
chr7	81661000	81662000	-0.07156556245297763
chr7	81661100	81662100	0.5388617018202885
chr7	81661200	81662200	0.6877562783623229
chr7	81661300	81662300	0.5037166878041877
chr7	81661400	81662400	-0.0780741398694076
chr7	81661500	81662500	-0.4205877681382564
chr7	81661600	81662600	-0.6035350788411467
chr7	81661700	81662700	-0.9340588510338584
chr7	81661800	81662800	-1.0340830771364031
chr7	81661900	81662900	-1.575612554922135
chr7	81662000	81663000	-1.017104899533204
chr7	81662100	81663100	-0.8685165900077029
chr7	81662200	81663200	-1.3620253458678075
chr7	81662300	81663300	-1.3850798332037757
chr7	81662400	81663400	-1.7985146621331345
chr7	81662600	81663600	-1.5250247701792905
chr7	81662700	81663700	-1.055842755894867
chr7	81662800	81663800	-0.7091720141636567
chr7	81662900	81663900	-0.9031945681599172
chr7	81663000	81664000	-1.646122546360159
chr7	81663100	81664100	-1.8785225887012216
chr7	81663500	81664500	-1.480345053725154
chr7	81663600	81664600	-1.4587762581905104
chr7	81663700	81664700	-1.324317027420354
chr7	81663800	81664800	-1.4323791224454017
chr7	81663900	81664900	-0.5383529288392382
chr7	81664000	81665000	-0.2541389053768787
chr7	81664100	81665100	-0.30931304490712797
chr7	81664200	81665200	-0.34361073708259576
chr7	81664300	81665300	-0.6960880421434679
chr7	81664400	81665400	-0.3976050901678738
chr7	81664500	81665500	0.0406616016089331
chr7	81664600	81665600	0.4094515320837304
chr7	81664700	81665700	0.5473685866977194
chr7	81664800	81665800	0.6224800558959451
chr7	81664900	81665900	0.5326881032652159
chr7	81665000	81666000	0.800695432888217
chr7	81665100	81666100	0.891370979457891
chr7	81665200	81666200	0.5723546531613815
chr7	81665300	81666300	0.35690514250116445
chr7	81665400	81666400	1.1446164744052365
chr7	81665500	81666500	1.1381406364538302
chr7	81665600	81666600	0.7408657923084407
chr7	81665700	81666700	0.3714855562595224
chr7	81665800	81666800	0.7315968768611139
chr7	81665900	81666900	0.4527312130917329
chr7	81666000	81667000	-0.3656731236120927
chr7	81666100	81667100	-1.0553121052218524
chr7	81666200	81667200	-0.6318199383658648
chr7	81666300	81667300	-0.7937549359188174
chr7	81666400	81667400	-1.5864812944577174
chr7	81666500	81667500	-1.6906619272352164
chr7	81666600	81667600	-1.0720416753269322
chr7	81666700	81667700	-1.2276506247072188
chr7	81666800	81667800	-1.6780499444753751
chr7	81666900	81667900	-1.445752114596954
chr7	81667000	81668000	-1.2150873928083035
chr7	81667100	81668100	-0.5694689088805566
chr7	81667200	81668200	-1.1043924965154843
chr7	81667300	81668300	-0.7453291487480109
chr7	81667400	81668400	-0.6846378442630604
chr7	81667500	81668500	-0.3543256822831655
chr7	81667600	81668600	-0.4094918232298305
chr7	81667700	81668700	0.270751194861282
chr7	81667800	81668800	0.537107299883391
chr7	81667900	81668900	1.1014258036424744
chr7	81668000	81669000	1.200448886854765
chr7	81668100	81669100	0.9911648379042668
chr7	81668200	81669200	1.6447988417698505
chr7	81668300	81669300	1.7015698163735966
chr7	81668400	81669400	1.6930072691874192
chr7	81668500	81669500	1.9498550387895808
chr7	81668600	81669600	1.4887908242413748
chr7	81668700	81669700	0.991593320220655
chr7	81668800	81669800	0.902933310373594
chr7	81668900	81669900	0.09806492448721107
chr7	81669000	81670000	0.07943077752387236
chr7	81669100	81670100	0.13769614426910856
chr7	81669200	81670200	-0.4580323051791293
chr7	81669300	81670300	-0.2647193749936072
chr7	81669400	81670400	-0.36701149161242985
chr7	81669500	81670500	-0.7895637728929704
chr7	81669600	81670600	-0.8489269035399557
chr7	81670700	81671700	-0.773950897886247
chr7	81670800	81671800	-1.1909138573356806
chr7	81670900	81671900	-1.210720240008344
chr7	81671000	81672000	-0.6059743995084352
chr7	81671100	81672100	-0.16425475891343622
chr7	81671200	81672200	0.2710699372879264
chr7	81671300	81672300	-0.47703434933922795
chr7	81671400	81672400	-0.5347863016993543
chr7	81671500	81672500	0.06399692076824448
chr7	81671600	81672600	-0.09644371926166644
chr7	81671700	81672700	0.7384516124495127
chr7	81671800	81672800	1.5049341601173094
chr7	81671900	81672900	1.6022286217204345
chr7	81672000	81673000	1.2350383051054776
chr7	81672100	81673100	0.8956621936062628
chr7	81672200	81673200	0.20330660207468665
chr7	81672300	81673300	-0.1494850260268303
chr7	81672400	81673400	-0.1824522920560709
chr7	81672500	81673500	-0.761558067123583
chr7	81672600	81673600	-0.8769560753983501
chr7	81672700	81673700	-1.3022830068776134
chr7	81672800	81673800	-1.5244984227990426
chr7	81672900	81673900	-1.7399180992786092
chr7	81673000	81674000	-1.1106986669368863
chr7	81673100	81674100	-0.8971549797991408
chr7	81673200	81674200	-0.5050779812670672
chr7	81673300	81674300	-0.16884888907368692
chr7	81673400	81674400	-0.469026273490278
chr7	81673500	81674500	-0.3818936439316114
chr7	81673600	81674600	-0.3365956605732081
chr7	81673700	81674700	-0.2159020854737115
chr7	81673800	81674800	-0.04450930644429562
chr7	81673900	81674900	-0.3789685966888278
chr7	81674000	81675000	-0.9642761884578487
chr7	81674100	81675100	-2.0345322768067704
chr7	81674200	81675200	-2.704728677197365
chr7	81674300	81675300	-2.1252870840410285
chr7	81674400	81675400	-2.3143715505421865
chr7	81674500	81675500	-2.4154062585311893
chr7	81674600	81675600	-2.093150819133405
chr7	81674700	81675700	-1.7223443890964245
chr7	81674800	81675800	-1.5779964284749903
chr7	81674900	81675900	-1.7468810702964983
chr7	81675000	81676000	-1.798005096289386
chr7	81675100	81676100	-1.1522020460349058
chr7	81675200	81676200	-1.0824850870788028
chr7	81675300	81676300	-1.3759808260878494
chr7	81675400	81676400	-1.0074643340664706
chr7	81675500	81676500	-0.7042374562213582
chr7	81675600	81676600	-0.6444854052945356
chr7	81675700	81676700	-0.856977925676427
chr7	81675800	81676800	-0.6159705299967646
chr7	81675900	81676900	0.06455830368167123
chr7	81676000	81677000	-0.4700094047103176
chr7	81676100	81677100	0.4558369801125311
chr7	81676200	81677200	0.7051890958046046
chr7	81676300	81677300	0.608229777888831
chr7	81676400	81677400	1.2408051428105935
chr7	81676500	81677500	0.5660777214749093
chr7	81676600	81677600	-0.30209070090890416
chr7	81676700	81677700	-0.4323178271038329
chr7	81676800	81677800	-1.2251898953770386
chr7	81676900	81677900	-1.4373215343703565
chr7	81677000	81678000	-0.9330808969902834
chr7	81677100	81678100	-1.4879854896585347
chr7	81677200	81678200	-1.7592726110042018
chr7	81677300	81678300	-1.9313434499056508
chr7	81677400	81678400	-2.8011908319763292
chr7	81677500	81678500	-2.5379014269210343
chr7	81677600	81678600	-1.4853875112003705
chr7	81677700	81678700	-1.3315726497988027
chr7	81677800	81678800	-1.3875195912905731
chr7	81677900	81678900	-1.1699776923289515
chr7	81678000	81679000	-1.4436720494281088
chr7	81678100	81679100	-1.377627833801221
chr7	81678200	81679200	-1.2250961630907728
chr7	81678300	81679300	-1.1314085042241306
chr7	81678400	81679400	-0.9776842645671376
chr7	81678500	81679500	-1.0239884031351174
chr7	81678600	81679600	-1.6792672063486676
chr7	81678700	81679700	-2.2733662367082057
chr7	81678800	81679800	-2.4021604954244182
chr7	81678900	81679900	-2.323134876349063
chr7	81679000	81680000	-1.9142183934086212
chr7	81679100	81680100	-2.472296924011294
chr7	81679200	81680200	-2.530979064287947
chr7	81679300	81680300	-2.661319267291398
chr7	81679400	81680400	-2.9489529454602925
chr7	81679500	81680500	-2.9779315432604867
chr7	81679600	81680600	-2.6262730760172066
chr7	81679700	81680700	-2.186492955554316
chr7	81679800	81680800	-2.335802625350415
chr7	81679900	81680900	-3.0750364949684363
chr7	81680000	81681000	-2.941897577100554
chr7	81680100	81681100	-1.6319325888152556
chr7	81680200	81681200	-1.2863730848223391
chr7	81680300	81681300	-1.3472294891197854
chr7	81680400	81681400	-1.0482053422602784
chr7	81680500	81681500	-1.50482706483059
chr7	81680600	81681600	-2.0020745930959385
chr7	81680700	81681700	-1.8766129223897927
chr7	81680800	81681800	-1.6201554526849398
chr7	81680900	81681900	-0.6411085103669706
chr7	81681000	81682000	-0.9179721136280151
chr7	81681100	81682100	-2.5064099429182503
chr7	81681200	81682200	-2.6754857777422187
chr7	81681300	81682300	-2.6159890467453253
chr7	81681400	81682400	-3.5664164726278758
chr7	81681500	81682500	-2.7850689251748437
chr7	81681600	81682600	-2.3199546951443706
chr7	81681700	81682700	-2.4937241087673487
chr7	81681800	81682800	-2.244340659081138
chr7	81681900	81682900	-2.453308985059754
chr7	81682000	81683000	-1.787801958492196
chr7	81682100	81683100	-1.0958815807020346
chr7	81682200	81683200	-0.7368073000655692
chr7	81682300	81683300	0.09099406564949547
chr7	81682400	81683400	0.7009716364237262
chr7	81682500	81683500	0.7136643856698466
chr7	81682600	81683600	0.11082849451265624
chr7	81682700	81683700	0.1310591301696601
chr7	81682800	81683800	-0.4017056901095575
chr7	81682900	81683900	-0.7152326819970545
chr7	81683000	81684000	-1.3644898705313724
chr7	81683100	81684100	-1.0947105904741496
chr7	81683200	81684200	-0.6523811048003667
chr7	81683300	81684300	-0.9922554601791086
chr7	81683400	81684400	-0.5839289253947976
chr7	81683500	81684500	-0.2637923842887971
chr7	81683600	81684600	0.4850557153980074
chr7	81683700	81684700	1.0052720332644576
chr7	81683800	81684800	1.415414497290778
chr7	81683900	81684900	1.653034003574261
chr7	81684000	81685000	1.9121895835801317
chr7	81684100	81685100	1.8084691800987585
chr7	81684200	81685200	1.4798183188815333
chr7	81684300	81685300	1.2530147230474085
chr7	81684400	81685400	0.7482352041120112
chr7	81684500	81685500	0.15730627302318287
chr7	81684600	81685600	-0.9533309429012332
chr7	81684700	81685700	-1.7264094221475768
chr7	81684800	81685800	-1.4220161444900816
chr7	81684900	81685900	-1.4908776281810667
chr7	81685000	81686000	-2.1665040759966963
chr7	81685100	81686100	-2.1722447131337925
chr7	81685200	81686200	-2.2990416813098893
chr7	81685300	81686300	-1.9580379141302489
chr7	81685400	81686400	-1.9724086004773482
chr7	81685500	81686500	-1.722230215545954
chr7	81685600	81686600	-1.0247002855709235
chr7	81685700	81686700	-0.40847796035805417
chr7	81686800	81687800	-3.9463483702431614
chr7	81686900	81687900	-4.345060929522277
chr7	81687000	81688000	-4.477420679442296
chr7	81687100	81688100	-4.812966097072618
chr7	81687200	81688200	-4.253310244966457
chr7	81687300	81688300	-3.8981429730166735
chr7	81687400	81688400	-3.622447742461192
chr7	81687500	81688500	-2.721548871635427
chr7	81687600	81688600	-2.529014108273416
chr7	81687700	81688700	-1.4712984453557514
chr7	81687800	81688800	-0.6723660879088755
chr7	81687900	81688900	-0.2836452230424344
chr7	81688000	81689000	0.14244537403577895
chr7	81688100	81689100	0.7027205470487436
chr7	81688200	81689200	0.79775005256091
chr7	81688300	81689300	0.5117994248409766
chr7	81688400	81689400	0.3831547974067003
chr7	81688500	81689500	0.8716608128272018
chr7	81688600	81689600	0.6743273531212153
chr7	81688700	81689700	0.4670323322444643
chr7	81688800	81689800	0.0679067647711973
chr7	81688900	81689900	0.6043981255162587
chr7	81689000	81690000	0.3742375041888109
chr7	81689100	81690100	0.8806122620578366
chr7	81689200	81690200	0.3846119669283708
chr7	81689300	81690300	0.783941911748821
chr7	81689400	81690400	1.1401255905862382
chr7	81689500	81690500	0.21079233442088807
chr7	81689600	81690600	-0.6159168421031967
chr7	81689700	81690700	-0.8093941665903512
chr7	81689800	81690800	-0.7422274626770321
chr7	81689900	81690900	-0.8461272620853566
chr7	81690000	81691000	-0.7301455091412731
chr7	81690100	81691100	-1.1788571768478804
chr7	81690200	81691200	-1.076314584577083
chr7	81690300	81691300	-1.3381897786374684
chr7	81690400	81691400	-1.5903978219114925
chr7	81690500	81691500	-1.2043700065088176
chr7	81690600	81691600	-0.16940730006843208
chr7	81690700	81691700	-0.4987394968395583
chr7	81690800	81691800	-0.2655356680870791
chr7	81690900	81691900	-0.6571179080362289
chr7	81691000	81692000	-1.0347845400338622
chr7	81691100	81692100	-0.8553954674259581
chr7	81691200	81692200	-1.119615980663173
chr7	81691300	81692300	-0.5857648003155154
chr7	81691400	81692400	-0.23674082047328016
chr7	81691500	81692500	-0.3689435525693596
chr7	81691600	81692600	-0.16024959010687334
chr7	81691700	81692700	0.0997758147919047
chr7	81691800	81692800	-0.2588096834785744
chr7	81691900	81692900	-0.34891449907605904
chr7	81692000	81693000	-0.418815164381095
chr7	81692100	81693100	-0.8506806580470989
chr7	81692200	81693200	-0.40960067137175055
chr7	81692300	81693300	-0.7165090074717418
chr7	81692400	81693400	-1.3178131155493096
chr7	81692500	81693500	-1.1921756129874284
chr7	81692600	81693600	-1.3108951871141337
chr7	81692700	81693700	-0.7943495939884873
chr7	81692800	81693800	-1.1729433906404838
chr7	81692900	81693900	-1.1602202384214322
chr7	81693000	81694000	-1.511153633959692
chr7	81693100	81694100	-1.234219947993388
chr7	81693200	81694200	-1.6824577841991866
chr7	81693300	81694300	-1.7135374478980343
chr7	81693400	81694400	-1.7494605519051356
chr7	81693500	81694500	-1.4536935132457245
chr7	81693600	81694600	-1.4421935974389974
chr7	81693700	81694700	-1.8196991766618185
chr7	81693800	81694800	-1.6442309637882913
chr7	81693900	81694900	-1.596485440082899
chr7	81694000	81695000	-0.8080987337491345
chr7	81694100	81695100	-1.096938592146215
chr7	81694200	81695200	-0.7079825392645848
chr7	81694300	81695300	-0.5814761483111354
chr7	81694400	81695400	-0.1586652420518925
chr7	81697000	81698000	-1.177778412728895
chr7	81697100	81698100	-0.6361724716065847
chr7	81697200	81698200	-1.0285985835207867
chr7	81697300	81698300	-1.102036254242063
chr7	81697400	81698400	-1.1726043704199731
chr7	81697500	81698500	-1.7798993390370057
chr7	81697600	81698600	-1.9326975601523
chr7	81697700	81698700	-2.023188756811133
chr7	81697800	81698800	-1.8886534270464763
chr7	81697900	81698900	-1.4865648440315422
chr7	81698000	81699000	-0.5329917247472788
chr7	81698100	81699100	-1.0480420263816588
chr7	81698200	81699200	-0.7842669317096581
chr7	81698300	81699300	-0.7586971241609387
chr7	81698400	81699400	-0.7655892491584548
chr7	81698500	81699500	-0.3127834210984437
chr7	81698600	81699600	-0.05805793480871806
chr7	81698700	81699700	-0.4494977323774266
chr7	81698800	81699800	-0.7002478349509266
chr7	81698900	81699900	-1.0535803010539062
chr7	81699000	81700000	-0.9961912242457175
chr7	81699100	81700100	-0.8198517610830889
chr7	81699200	81700200	-1.0195184372600483
chr7	81699300	81700300	-0.7830981000088816
chr7	81699400	81700400	-0.9035689174696055
chr7	81699500	81700500	-0.4401548134587383
chr7	81699600	81700600	-0.4284658107588281
chr7	81699700	81700700	-0.08863446569654196
chr7	81699800	81700800	0.6309207343298591
chr7	81699900	81700900	0.8032044531080171
chr7	81700000	81701000	0.057075087819282264
chr7	81700100	81701100	0.07763081150086316
chr7	81700200	81701200	0.1615533352220687
chr7	81700300	81701300	-0.12168452032912035
chr7	81700400	81701400	0.2172400608222705
chr7	81700500	81701500	-0.5754617695712404
chr7	81700600	81701600	-0.32446533196880395
chr7	81700700	81701700	-0.3161995801945865
chr7	81700800	81701800	-0.9002326903144641
chr7	81700900	81701900	-0.3592025288093172
chr7	81701000	81702000	-0.6423934441664286
chr7	81701100	81702100	-0.3983580000917882
chr7	81701200	81702200	-0.6592901688823112
chr7	81701300	81702300	-0.8834384771777264
chr7	81701400	81702400	-1.0316517428077572
chr7	81701500	81702500	-0.43616934611428215
chr7	81701600	81702600	-0.9725780502607408
chr7	81701700	81702700	0.0820698198676921
chr7	81701800	81702800	0.6454017889238365
chr7	81701900	81702900	0.4041772314552395
chr7	81702000	81703000	1.0653285617936288
chr7	81702100	81703100	0.5153193605009183
chr7	81702200	81703200	0.6982219064977719
chr7	81703300	81704300	1.278865066633573
chr7	81703400	81704400	1.811618086877167
chr7	81703500	81704500	2.1415623715270167
chr7	81703600	81704600	1.56365536323915
chr7	81703700	81704700	1.4476769604414987
chr7	81703800	81704800	1.156412850504014
chr7	81703900	81704900	1.286557868763903
chr7	81704000	81705000	0.9502054782418272
chr7	81704100	81705100	1.2886378020718932
chr7	81704200	81705200	0.9771221108788236
chr7	81704300	81705300	0.9045791031959703
chr7	81704400	81705400	0.5441836967376779
chr7	81704500	81705500	0.9431551874768299
chr7	81704600	81705600	0.5537755808023336
chr7	81704700	81705700	0.8995778675421708
chr7	81704800	81705800	1.0651565987654856
chr7	81705500	81706500	-0.04245002552117566
chr7	81705600	81706600	-0.1595232348825038
chr7	81705700	81706700	-0.2712398410501727
chr7	81705800	81706800	-0.16978813774611826
chr7	81705900	81706900	-0.41194792039239
chr7	81706000	81707000	-0.5219953024966699
chr7	81706100	81707100	-0.9916298188794208
chr7	81706200	81707200	-1.1541593211752808
chr7	81706300	81707300	-0.9747280754773862
chr7	81706400	81707400	-0.565480485304952
chr7	81706500	81707500	-0.4820356714903967
chr7	81706600	81707600	-0.0565402325910629
chr7	81706700	81707700	-0.30214906377641115
chr7	81706800	81707800	-0.38063050973702783
chr7	81706900	81707900	-0.4112030027542574
chr7	81707000	81708000	-0.327029231124173
chr7	81707100	81708100	-0.11824020329524372
chr7	81707200	81708200	-0.22392188037003627
chr7	81707300	81708300	-0.4096876154473557
chr7	81707400	81708400	-0.4715324339186078
chr7	81707500	81708500	-0.1873318469157884
chr7	81708600	81709600	0.675189587391137
chr7	81708700	81709700	0.9221578784819301
chr7	81708800	81709800	0.8835964592193322
chr7	81708900	81709900	0.8772311900823914
chr7	81709000	81710000	0.8505796940095786
chr7	81709100	81710100	0.5753698895872419
chr7	81709200	81710200	1.4754040623591795
chr7	81709300	81710300	0.8196361039792479
chr7	81709400	81710400	0.7795848257857945
chr7	81709500	81710500	1.5432836324533228
chr7	81709600	81710600	1.6101246604170465
chr7	81709700	81710700	1.3919215169241683
chr7	81709800	81710800	1.1472236990020048
chr7	81709900	81710900	0.7812862634776824
chr7	81710000	81711000	0.9297321403152411
chr7	81710100	81711100	0.5447639595294378
chr7	81710200	81711200	0.28819973947988786
chr7	81710300	81711300	0.4804870945273866
chr7	81710400	81711400	0.4090049381321608
chr7	81710500	81711500	-0.4682974869996343
chr7	81710600	81711600	-0.4863529694079738
chr7	81710700	81711700	-0.6268021097782362
chr7	81710800	81711800	-0.9143240403262028
chr7	81710900	81711900	-0.4182272867598592
chr7	81711000	81712000	-0.17032131721054158
chr7	81711100	81712100	-0.17438173241914748
chr7	81711200	81712200	-0.5109446785260879
chr7	81711300	81712300	-1.6127733587398083
chr7	81711400	81712400	-1.4780181391130027
chr7	81711500	81712500	-1.053455362968
chr7	81711600	81712600	-1.4317150795632845
chr7	81711700	81712700	-1.2062283533829978
chr7	81711800	81712800	-1.314084682481261
chr7	81711900	81712900	-1.9552284296811595
chr7	81712000	81713000	-2.0399905968051644
chr7	81712100	81713100	-1.8446926446291303
chr7	81712200	81713200	-1.8274057823298115
chr7	81712300	81713300	-0.9427459330591804
chr7	81712400	81713400	-0.7514145373966006
chr7	81712500	81713500	-1.116193600490194
chr7	81712600	81713600	-1.1829702694815254
chr7	81712700	81713700	-1.2915560654256169
chr7	81712800	81713800	-0.5674113196533599
chr7	81712900	81713900	-0.07659500025729482
chr7	81713000	81714000	-0.14873694695025877
chr7	81713100	81714100	-0.18531473310794933
chr7	81713200	81714200	-0.12054876963753156
chr7	81713300	81714300	-0.3937646495703578
chr7	81713400	81714400	-0.7405751765056124
chr7	81713500	81714500	0.006720906447560818
chr7	81713600	81714600	0.42256529565161743
chr7	81713700	81714700	-0.11381970815200018
chr7	81713800	81714800	0.09768042645448953
chr7	81713900	81714900	0.4253715193768423
chr7	81714000	81715000	-0.67057530639092
chr7	81714100	81715100	-0.7199612369280348
chr7	81714200	81715200	-0.5281804696649568
chr7	81714300	81715300	0.07974995941416033
chr7	81714400	81715400	-0.5150457508070738
chr7	81714500	81715500	-1.3976436860136716
chr7	81714600	81715600	-1.879522168141272
chr7	81714700	81715700	-0.6186445275187085
chr7	81714800	81715800	-0.6146601901349432
chr7	81714900	81715900	-1.152677079461107
chr7	81715000	81716000	-0.7920569586235063
chr7	81715100	81716100	-0.6118040577034204
chr7	81715200	81716200	-1.2154762086189017
chr7	81715300	81716300	-0.8630600423237225
chr7	81715400	81716400	-0.08987631940111318
chr7	81715500	81716500	0.3075744150280557
chr7	81715600	81716600	0.7386159915431179
chr7	81715700	81716700	-0.011122739183641223
chr7	81715800	81716800	-0.8252571780547662
chr7	81715900	81716900	-0.7845527471001404
chr7	81716000	81717000	-0.8957334360058885
chr7	81716100	81717100	-0.653087391866943
chr7	81716200	81717200	0.29365877914308103
chr7	81716300	81717300	0.578153383211201
chr7	81716400	81717400	0.4924353517403696
chr7	81716500	81717500	0.2322689470049817
chr7	81716600	81717600	0.4649474058549829
chr7	81716700	81717700	0.9690034754559868
chr7	81716800	81717800	1.2597612593534804
chr7	81716900	81717900	1.369478988453741
chr7	81717000	81718000	2.1175995609626006
chr7	81717100	81718100	1.8504463710291417
chr7	81717200	81718200	1.4812911134454014
chr7	81717300	81718300	0.6210568358649443
chr7	81717400	81718400	0.6586681189863496
chr7	81717500	81718500	0.5654354530764968
chr7	81717600	81718600	0.2820268439586709
chr7	81717700	81718700	-0.18403301535988745
chr7	81717800	81718800	-0.018381590742883404
chr7	81717900	81718900	0.656110948359897
chr7	81718000	81719000	0.3409998251691868
chr7	81718100	81719100	0.14100322863700054
chr7	81718200	81719200	0.3171431216458458
chr7	81718300	81719300	0.8507216150613309
chr7	81718400	81719400	0.6537718731214769
chr7	81718500	81719500	0.8473039527082712
chr7	81718600	81719600	0.6726170284546377
chr7	81718700	81719700	0.858197173581152
chr7	81718800	81719800	0.4858055627160878
chr7	81718900	81719900	-0.3257720670337823
chr7	81719000	81720000	-0.39050827989124914
chr7	81719100	81720100	-0.2654648011513327
chr7	81719200	81720200	-0.623952117031334
chr7	81719300	81720300	-1.05369065685819
chr7	81719400	81720400	-0.9179672492321164
chr7	81719500	81720500	-0.9075274688757172
chr7	81719600	81720600	-0.7677676920891371
chr7	81719700	81720700	-1.1553758029179422
chr7	81722900	81723900	-0.9122051566003234
chr7	81723000	81724000	-1.1181060344069427
chr7	81723100	81724100	-0.7461578272208809
chr7	81723200	81724200	-0.7125906001949219
chr7	81723300	81724300	-0.6296908793659053
chr7	81723400	81724400	-0.6460068585727151
chr7	81723500	81724500	0.1492338757001352
chr7	81723600	81724600	0.2436254056413539
chr7	81723700	81724700	0.0835629794616034
chr7	81723800	81724800	-0.003797271127345615
chr7	81723900	81724900	-0.17856404553963134
chr7	81724000	81725000	0.15407367848544612
chr7	81724100	81725100	-0.23192665935770096
chr7	81724200	81725200	-0.9086122961326326
chr7	81724300	81725300	-1.0515303127887379
chr7	81724400	81725400	-0.9119947604709536
chr7	81724500	81725500	-1.3587263637727434
chr7	81724600	81725600	-1.4655609878557985
chr7	81724700	81725700	-1.3106044871265792
chr7	81724800	81725800	-1.5613442912443187
chr7	81724900	81725900	-1.2362893906826895
chr7	81725000	81726000	-0.7475493349911274
chr7	81725100	81726100	-0.4280016885445616
chr7	81725200	81726200	-0.3230244703534755
chr7	81725300	81726300	-0.3872079832090029
chr7	81725400	81726400	-0.5334771402827105
chr7	81725500	81726500	-0.6496232971711698
chr7	81725600	81726600	-0.3221401856599853
chr7	81725700	81726700	-0.4562650812654386
chr7	81725800	81726800	0.2302356648045569
chr7	81725900	81726900	0.2438361560182956
chr7	81726000	81727000	-0.9456956383181157
chr7	81726100	81727100	-0.5913472371373197
chr7	81726200	81727200	-0.1124574684839847
chr7	81726300	81727300	0.025500630465078424
chr7	81726400	81727400	-0.13445078661930626
chr7	81726500	81727500	0.578233346889241
chr7	81726600	81727600	-0.07883051818627447
chr7	81726700	81727700	-0.10299338368776614
chr7	81727100	81728100	-0.12426182542168952
chr7	81727200	81728200	-0.2691580220638312
chr7	81727300	81728300	0.3738818289897552
chr7	81729100	81730100	-1.2576204231503316
chr7	81729200	81730200	-1.4477359177180569
chr7	81729300	81730300	-1.496769547993761
chr7	81729400	81730400	-0.873690332821293
chr7	81729500	81730500	-0.9456826358841204
chr7	81729600	81730600	-0.7324029164699204
chr7	81729700	81730700	-0.6733431118573956
chr7	81729800	81730800	-1.6684530774456792
chr7	81729900	81730900	-1.3237156592648502
chr7	81730000	81731000	-1.0804804406829251
chr7	81730100	81731100	-1.2131019041688504
chr7	81730200	81731200	-0.2333715942580253
chr7	81730300	81731300	-0.5232843769547063
chr7	81730400	81731400	-1.1328719583414122
chr7	81730500	81731500	-1.295224937466018
chr7	81730600	81731600	-1.41251007519905
chr7	81730700	81731700	-1.1871812498636245
chr7	81730800	81731800	-0.972620327212144
chr7	81730900	81731900	-0.5586134865183691
chr7	81731000	81732000	-0.22319894603218188
chr7	81731100	81732100	-0.3200609064542133
chr7	81731200	81732200	-0.837345195127944
chr7	81731300	81732300	-0.6720886498998723
chr7	81731400	81732400	-0.3897989146429858
chr7	81731500	81732500	0.17965819999160898
chr7	81731600	81732600	0.6240406043770488
chr7	81731700	81732700	0.8680269919772117
chr7	81731800	81732800	0.6809727726246729
chr7	81731900	81732900	0.27912335982761205
chr7	81732000	81733000	-0.25647922219348473
chr7	81732100	81733100	-0.05127682779498443
chr7	81732200	81733200	-0.04757023625072399
chr7	81732300	81733300	0.016817587372960092
chr7	81732400	81733400	0.29828826386360263
chr7	81732500	81733500	-0.3313052815435529
chr7	81732600	81733600	-0.7277994110298048
chr7	81732700	81733700	-1.5820881309442631
chr7	81732800	81733800	-0.7518152152144097
chr7	81732900	81733900	-0.6819532960009925
chr7	81733000	81734000	-0.3730373411278797
chr7	81733100	81734100	-0.4740529766919569
chr7	81733200	81734200	-0.4231828256485827
chr7	81733300	81734300	-0.7500641741414803
chr7	81733400	81734400	-0.30247682263904185
chr7	81733500	81734500	-0.9894898200665356
chr7	81733600	81734600	-0.8672148986323827
chr7	81733700	81734700	-1.0848684103774686
chr7	81733800	81734800	-1.3184882820578971
chr7	81733900	81734900	-1.3875544170210978
chr7	81734000	81735000	-1.0540255010224457
chr7	81734100	81735100	-1.6325231216069327
chr7	81734200	81735200	-1.9858717379787003
chr7	81734300	81735300	-1.5601587703861899
chr7	81734400	81735400	-2.366432138971973
chr7	81734500	81735500	-1.5667567351858305
chr7	81734600	81735600	-2.012411513836098
chr7	81734700	81735700	-2.08367512898415
chr7	81734800	81735800	-1.8602016106429715
chr7	81734900	81735900	-1.621960792091664
chr7	81735000	81736000	-1.8166172107109018
chr7	81735100	81736100	-1.3132572623976038
chr7	81735200	81736200	-0.9326392692869816
chr7	81735300	81736300	-1.1023651099870344
chr7	81735400	81736400	-0.4853362750761172
chr7	81735500	81736500	-0.5709955339343555
chr7	81735600	81736600	0.09085464844218363
chr7	81735700	81736700	0.4890505932651805
chr7	81735800	81736800	0.0019647721492968228
chr7	81735900	81736900	0.13038667200048135
chr7	81736000	81737000	-0.1393513071466766
chr7	81736100	81737100	0.12647050815147784
chr7	81736200	81737200	-0.0032730438194331023
chr7	81736300	81737300	-0.8089723632546312
chr7	81736400	81737400	-0.7484553110796212
chr7	81736500	81737500	-0.7560237001474861
chr7	81736600	81737600	-1.1935652405081605
chr7	81736700	81737700	-0.8912081943921321
chr7	81736800	81737800	-0.6007942646786711
chr7	81736900	81737900	-0.331805795094478
chr7	81737000	81738000	-0.5467877774214415
chr7	81737100	81738100	-0.9514997502012441
chr7	81737200	81738200	-0.9766797394553896
chr7	81737300	81738300	-0.2990971143051433
chr7	81737400	81738400	-0.457611374453715
chr7	81737500	81738500	0.07176175330145855
chr7	81737600	81738600	0.6926214660862372
chr7	81737700	81738700	0.4797464951607709
chr7	81737800	81738800	0.6308536770079919
chr7	81737900	81738900	0.4266218159894229
chr7	81738000	81739000	-0.0009704331416682853
chr7	81738100	81739100	1.1078859095247953
chr7	81738200	81739200	0.6986761268800427
chr7	81738300	81739300	0.9401297386554642
chr7	81738400	81739400	1.08288582428082
chr7	81738500	81739500	0.7736089694241769
chr7	81738600	81739600	0.17479985700973014
chr7	81738700	81739700	0.30495303647437866
chr7	81738800	81739800	-0.9713074641468892
chr7	81738900	81739900	-1.2580602037563642
chr7	81739000	81740000	-1.0005759299135442
chr7	81739100	81740100	-2.4930372146885564
chr7	81739200	81740200	-1.9542473766387063
chr7	81739300	81740300	-2.321400555435269
chr7	81739400	81740400	-2.478476212980017
chr7	81739500	81740500	-2.064646704049949
chr7	81739600	81740600	-1.7122440121677736
chr7	81739700	81740700	-2.054896747303998
chr7	81739800	81740800	-0.9091084254288068
chr7	81739900	81740900	-1.151929065915685
chr7	81740000	81741000	-0.7857577868734961
chr7	81740100	81741100	-0.38559600378446623
chr7	81740200	81741200	-1.1628277747423412
chr7	81740300	81741300	-1.1827060666310272
chr7	81740400	81741400	-1.4340290394690751
chr7	81740500	81741500	-1.8945385831788075
chr7	81740600	81741600	-1.8428427180151767
chr7	81740700	81741700	-1.5090295362192905
chr7	81740800	81741800	-1.758143777498172
chr7	81740900	81741900	-1.4341334034228348
chr7	81742000	81743000	-1.0112738200246716
chr7	81742100	81743100	-1.3527681170858945
chr7	81742200	81743200	-1.3225766081916357
chr7	81742300	81743300	-0.31531897962658795
chr7	81742400	81743400	-0.4789489333482364
chr7	81742500	81743500	0.15663124557400074
chr7	81742600	81743600	0.9613139807071036
chr7	81742700	81743700	0.5098236386143876
chr7	81742800	81743800	0.3692705694701487
chr7	81742900	81743900	0.08542187717741674
chr7	81743000	81744000	0.8317555695809131
chr7	81743100	81744100	1.1532523496173397
chr7	81743200	81744200	0.878721518295023
chr7	81743300	81744300	0.1395534918152076
chr7	81743400	81744400	-0.6972866970458387
chr7	81743500	81744500	-1.2615419475406682
chr7	81743600	81744600	-2.0730436181439096
chr7	81743700	81744700	-1.725139324932424
chr7	81743800	81744800	-1.836072089767718
chr7	81743900	81744900	-1.4494497420627592
chr7	81744000	81745000	-2.1899806001797986
chr7	81744100	81745100	-1.188695979902281
chr7	81744200	81745200	-0.6323320481806267
chr7	81744300	81745300	-0.8297911148067012
chr7	81744400	81745400	-0.1374645480377309
chr7	81744500	81745500	-0.19770890156337895
chr7	81744600	81745600	-0.07797526839276256
chr7	81744700	81745700	-0.02237894019128478
chr7	81744800	81745800	0.3971137668280072
chr7	81744900	81745900	-0.2842216090819573
chr7	81745000	81746000	0.3837011367549805
chr7	81745100	81746100	-0.6916812910130176
chr7	81745200	81746200	-0.2534742242724939
chr7	81745300	81746300	-0.5046902474955947
chr7	81745400	81746400	-0.4675702427097502
chr7	81745500	81746500	0.0921571206386754
chr7	81745600	81746600	0.3775065616262787
chr7	81745700	81746700	0.19032595388437948
chr7	81745800	81746800	-0.13292468154623713
chr7	81745900	81746900	0.0159009850267021
chr7	81746000	81747000	-0.2351162460489529
chr7	81746100	81747100	-0.02618461378750364
chr7	81746200	81747200	-0.18688628337959745
chr7	81746300	81747300	0.4849615277370589
chr7	81746400	81747400	0.7277944296790135
chr7	81746500	81747500	0.014614008079244753
chr7	81746600	81747600	-0.3568193685251808
chr7	81746700	81747700	-0.3854559454011783
chr7	81747100	81748100	0.20858262504393368
chr7	81747200	81748200	0.15635441864012972
chr7	81747300	81748300	0.8376638202670443
chr7	81747400	81748400	-0.13617186749634874
chr7	81747500	81748500	0.6079693091659415
chr7	81747600	81748600	1.0748973729947655
chr7	81747700	81748700	1.3425661217759166
chr7	81747800	81748800	1.0222031169572996
chr7	81747900	81748900	1.4673551926607926
chr7	81748000	81749000	-0.4857573480741295
chr7	81748100	81749100	0.01959951311213814
chr7	81748200	81749200	0.6360300160813799
chr7	81748300	81749300	-0.1045813253672053
chr7	81748400	81749400	0.4009970203202348
chr7	81748500	81749500	-0.4977649405073625
chr7	81748600	81749600	-0.7505927680180249
chr7	81748700	81749700	-0.9617090131455838
chr7	81748800	81749800	-0.6077195953945351
chr7	81748900	81749900	-1.5210881972089916
chr7	81749000	81750000	-0.37394217328210455
chr7	81749100	81750100	-0.6655919692802207
chr7	81749200	81750200	-0.8702618909542553
chr7	81749300	81750300	-0.5952198636543717
chr7	81749400	81750400	-0.5759567976613473
chr7	81749500	81750500	-0.14240255184937364
chr7	81749600	81750600	-0.3650713197496015
chr7	81749700	81750700	-0.6436880231459925
chr7	81749800	81750800	-0.8248472741084344
chr7	81749900	81750900	-0.1169977542935584
chr7	81750000	81751000	-0.6849538168354274
chr7	81750100	81751100	-0.5253923552598231
chr7	81750200	81751200	-1.143820952402615
chr7	81750300	81751300	-1.5094419016000025
chr7	81750400	81751400	-1.5556502549420728
chr7	81750500	81751500	-1.7995590422999799
chr7	81750600	81751600	-1.9437936138378225
chr7	81750700	81751700	-1.6767579551218716
chr7	81750800	81751800	-1.1979315176693623
chr7	81750900	81751900	-1.3427159095642505
chr7	81751000	81752000	-0.36219211298210274
chr7	81751100	81752100	-0.38720351510669776
chr7	81751200	81752200	0.7881649104153646
chr7	81751300	81752300	1.5258792818369131
chr7	81751400	81752400	1.7719038586654463
chr7	81751500	81752500	1.6273794102242292
chr7	81751600	81752600	1.7830059624820604
chr7	81751700	81752700	2.1193078120593767
chr7	81751800	81752800	1.8867392070047693
chr7	81751900	81752900	1.6242552548690432
chr7	81752000	81753000	1.2941748953989247
chr7	81752100	81753100	0.905940199022496
chr7	81752200	81753200	0.07151918069950577
chr7	81752300	81753300	-0.7119619292598347
chr7	81752400	81753400	-0.4559907667775614
chr7	81752500	81753500	-0.2467924323526013
chr7	81752600	81753600	-0.2545175530912201
chr7	81752700	81753700	-0.7811888552178726
chr7	81752800	81753800	-1.2174945853370658
chr7	81752900	81753900	-0.8242940643078827
chr7	81753000	81754000	-0.6589597274426026
chr7	81753100	81754100	-0.8243911011382504
chr7	81753200	81754200	-0.8504483946500672
chr7	81753300	81754300	-0.5601953502537736
chr7	81753400	81754400	-1.2425557790887485
chr7	81753500	81754500	-1.7513456829435785
chr7	81753600	81754600	-1.656601201620404
chr7	81753700	81754700	-1.5489933998190153
chr7	81753800	81754800	-1.0404659278121842
chr7	81753900	81754900	-0.9604421743381284
chr7	81754000	81755000	-1.2500230144374755
chr7	81754100	81755100	-0.6000441049464771
chr7	81754200	81755200	-1.4255057024717652
chr7	81754300	81755300	-1.989427417553958
chr7	81754400	81755400	-1.8350483636370083
chr7	81754500	81755500	-2.496095570691978
chr7	81754600	81755600	-2.6160854036702488
chr7	81754700	81755700	-2.480958334945976
chr7	81754800	81755800	-2.1413418912664093
chr7	81754900	81755900	-2.3397146623535696
chr7	81755000	81756000	-2.4087341167118863
chr7	81755100	81756100	-2.8286229486886647
chr7	81755200	81756200	-2.2202394341555256
chr7	81755300	81756300	-1.8066107248624643
chr7	81755400	81756400	-1.6822170777494918
chr7	81755500	81756500	-0.18278234761267603
chr7	81755600	81756600	0.15831587826462715
chr7	81755700	81756700	0.12499948688995426
chr7	81755800	81756800	-0.13402552553883346
chr7	81755900	81756900	-0.0941866435087843
chr7	81757000	81758000	-1.2417842792779552
chr7	81757100	81758100	-1.1899170450561836
chr7	81757200	81758200	-1.1469707850530375
chr7	81757300	81758300	-2.154237493872814
chr7	81757400	81758400	-1.5026493811340864
chr7	81757500	81758500	-1.6588250583908764
chr7	81757600	81758600	-2.556505868711963
chr7	81757700	81758700	-1.7632727839525346
chr7	81757800	81758800	-1.1191964334130815
chr7	81757900	81758900	-0.6592212789776513
chr7	81758000	81759000	-0.9645698123535769
chr7	81758100	81759100	-0.7355888581051335
chr7	81758200	81759200	-1.1245394282308925
chr7	81758300	81759300	-1.2684508622550066
chr7	81758400	81759400	-1.3741696416854199
chr7	81758500	81759500	-0.7587918700487443
chr7	81758600	81759600	0.20553190206821711
chr7	81758700	81759700	0.4072448978445676
chr7	81758800	81759800	-0.06716843235323337
chr7	81758900	81759900	-0.19665939335015806
chr7	81759000	81760000	0.0425689506372444
chr7	81759100	81760100	-0.4979143457242806
chr7	81759200	81760200	-0.3756642729585155
chr7	81759300	81760300	-0.6120870934833109
chr7	81759400	81760400	-0.8452524525989686
chr7	81759500	81760500	-1.0101187656618795
chr7	81759600	81760600	-1.3025641779686734
chr7	81759700	81760700	-1.1238894825859231
chr7	81759800	81760800	-0.9587178814427512
chr7	81759900	81760900	-0.9469675336381124
chr7	81760000	81761000	-0.8605832158342038
chr7	81760100	81761100	-0.3392566563163089
chr7	81760200	81761200	-0.577815703072765
chr7	81760300	81761300	0.3864076001451905
chr7	81761600	81762600	-0.3014362787088045
chr7	81761700	81762700	-0.05537898011090467
chr7	81761800	81762800	-0.3089069971858334
chr7	81761900	81762900	-0.9087018843344824
chr7	81762000	81763000	-1.3825629606641634
chr7	81762100	81763100	-1.6923005246530818
chr7	81762200	81763200	-2.1614995072914445
chr7	81762300	81763300	-2.242982690279161
chr7	81762400	81763400	-2.1521421666912395
chr7	81762500	81763500	-2.8313066699795018
chr7	81762600	81763600	-2.1151200831590096
chr7	81762700	81763700	-2.6608964394463066
chr7	81762800	81763800	-2.0907625986241642
chr7	81762900	81763900	-2.129658846971317
chr7	81763000	81764000	-1.98509701349953
chr7	81763100	81764100	-1.5975850603373605
chr7	81763200	81764200	-1.8854283432292789
chr7	81763300	81764300	-1.3808860098274285
chr7	81763400	81764400	-1.6575429262441237
chr7	81763500	81764500	-0.5049220267803081
chr7	81763600	81764600	-0.35785460886083675
chr7	81763700	81764700	-0.2278306604052543
chr7	81763800	81764800	-0.03907250954839115
chr7	81763900	81764900	-0.047214377774386286
chr7	81764000	81765000	-0.04246442319916429
chr7	81764100	81765100	-0.33123598673687504
chr7	81764200	81765200	0.5647407853889574
chr7	81764300	81765300	0.08868794685902281
chr7	81764400	81765400	0.1135398423874452
chr7	81764500	81765500	-0.3579190609150543
chr7	81764600	81765600	-0.5342021539781963
chr7	81764700	81765700	-0.6509090851490777
chr7	81764800	81765800	-1.0328785977683614
chr7	81764900	81765900	-1.1645731730495683
chr7	81765000	81766000	-0.9675854010713978
chr7	81765100	81766100	-1.1087742858332486
chr7	81765200	81766200	-1.5631485087009762
chr7	81765300	81766300	-1.6912035073009988
chr7	81765400	81766400	-1.3714030517398441
chr7	81765500	81766500	-1.2543437614923194
chr7	81765600	81766600	-1.0975904869535729
chr7	81765700	81766700	-1.2284238877415756
chr7	81765800	81766800	-1.2189416374030968
chr7	81765900	81766900	-0.7452556513642423
chr7	81766000	81767000	-0.9394105643070308
chr7	81766100	81767100	-0.3509834146532008
chr7	81766200	81767200	-0.7718347867916454
chr7	81766300	81767300	-0.9297681394414092
chr7	81766400	81767400	-1.340087179768105
chr7	81766500	81767500	-1.6575308679419265
chr7	81766600	81767600	-1.8267406728053501
chr7	81766700	81767700	-1.4959684050633275
chr7	81766800	81767800	-1.5111914421668304
chr7	81766900	81767900	-1.925120913779646
chr7	81767000	81768000	-2.35488436275166
chr7	81767100	81768100	-2.0976813625106363
chr7	81767200	81768200	-1.6783611886373848
chr7	81767300	81768300	-1.4500729982379372
chr7	81767400	81768400	-0.8380585569598324
chr7	81767500	81768500	-0.6224181775659534
chr7	81767600	81768600	-1.1084901133298055
chr7	81767700	81768700	-0.7325745077972836
chr7	81767800	81768800	-0.7327286951059045
chr7	81767900	81768900	-0.525869674597589
chr7	81768000	81769000	-0.29745375365062604
chr7	81768100	81769100	-0.21670152062294845
chr7	81768200	81769200	-0.3886773152489248
chr7	81768300	81769300	-0.08893325239587127
chr7	81768400	81769400	-0.1582496343528156
chr7	81768500	81769500	0.1091633447498514
chr7	81768600	81769600	0.4687893696014711
chr7	81768700	81769700	0.2205641478309733
chr7	81768800	81769800	-0.02660463158372751
chr7	81768900	81769900	-0.4792530025218365
chr7	81769000	81770000	0.186815914086955
chr7	81769100	81770100	-0.10439290426447924
chr7	81769200	81770200	0.26492403284071503
chr7	81771000	81772000	-1.66849053081149
chr7	81771100	81772100	-1.500558016950531
chr7	81771200	81772200	-1.689588835153812
chr7	81771300	81772300	-2.453197840801112
chr7	81771400	81772400	-2.170543371462325
chr7	81771500	81772500	-2.902601717624793
chr7	81771600	81772600	-3.3224096907322966
chr7	81771700	81772700	-3.6078417812701695
chr7	81771800	81772800	-3.4318464133217232
chr7	81771900	81772900	-3.9896844938658726
chr7	81772000	81773000	-3.3152988245631296
chr7	81772100	81773100	-3.3197046353194826
chr7	81772200	81773200	-3.1491969732227827
chr7	81772300	81773300	-2.4654191586030003
chr7	81772400	81773400	-2.6415580584692178
chr7	81772500	81773500	-1.7662122956328734
chr7	81772600	81773600	-0.8599551680366058
chr7	81772700	81773700	-0.7869084784508046
chr7	81772800	81773800	-1.0789557804328551
chr7	81772900	81773900	-0.20475559155236747
chr7	81773000	81774000	-0.4916652556303922
chr7	81773100	81774100	-0.3271259592440464
chr7	81773200	81774200	-0.8457389059008392
chr7	81773300	81774300	-1.1321924294955463
chr7	81773400	81774400	-1.1746517170354571
chr7	81773500	81774500	-1.6832057251092991
chr7	81773600	81774600	-1.7372858197225634
chr7	81773700	81774700	-1.8910097458312376
chr7	81773800	81774800	-1.5165869429639467
chr7	81773900	81774900	-1.8482592830347282
chr7	81774000	81775000	-2.2039678184334544
chr7	81774100	81775100	-2.675361172872856
chr7	81774200	81775200	-2.021493620712896
chr7	81774300	81775300	-2.2496743381791955
chr7	81774400	81775400	-1.97330821914957
chr7	81774500	81775500	-1.819546163828321
chr7	81774600	81775600	-2.5235294235856767
chr7	81774700	81775700	-2.901990526878077
chr7	81774800	81775800	-3.3565944392302596
chr7	81774900	81775900	-3.1803887060205778
chr7	81775000	81776000	-3.0950059645721817
chr7	81775100	81776100	-3.2581498020795903
chr7	81775200	81776200	-3.4122605536683985
chr7	81775300	81776300	-2.744486755054812
chr7	81775400	81776400	-2.7290442390091134
chr7	81775500	81776500	-2.4961116846468783
chr7	81775600	81776600	-2.4347312206214826
chr7	81775700	81776700	-1.809074879642132
chr7	81775800	81776800	-1.35718663072032
chr7	81775900	81776900	-1.8055392138748645
chr7	81776000	81777000	-1.222955741138546
chr7	81776100	81777100	-1.1385222090037916
chr7	81776200	81777200	-1.8679864163832625
chr7	81776300	81777300	-2.474358840555261
chr7	81776400	81777400	-2.633609353230672
chr7	81776500	81777500	-3.0614825417823415
chr7	81776600	81777600	-3.5374358808997632
chr7	81776700	81777700	-4.486228639372762
chr7	81776800	81777800	-5.6745280774412485
chr7	81776900	81777900	-5.7133530104375705
chr7	81777000	81778000	-5.909810197100195
chr7	81777100	81778100	-6.432785700736558
chr7	81777200	81778200	-5.009564890785369
chr7	81777300	81778300	-4.406421558158204
chr7	81777400	81778400	-4.7130008612255
chr7	81777500	81778500	-4.402657930057477
chr7	81777600	81778600	-4.013234494004927
chr7	81777700	81778700	-2.7276568499868463
chr7	81777800	81778800	-1.859963937191384
chr7	81777900	81778900	-2.066687789989552
chr7	81778000	81779000	-1.9083365408095103
chr7	81778100	81779100	-1.3129054923384629
chr7	81778200	81779200	-1.9985242994622088
chr7	81778300	81779300	-1.9983209403608144
chr7	81778400	81779400	-1.7569572515297711
chr7	81778500	81779500	-1.4683404969536604
chr7	81778600	81779600	-0.9170927707506936
chr7	81779700	81780700	-1.8211543952177467
chr7	81779800	81780800	-1.989648336531024
chr7	81779900	81780900	-1.9810485684856327
chr7	81780000	81781000	-2.0206733743647485
chr7	81780100	81781100	-1.9643324838686125
chr7	81780200	81781200	-1.1589805229469106
chr7	81780300	81781300	-0.6538978586308563
chr7	81780400	81781400	-1.094333029525754
chr7	81780500	81781500	-1.9361539531150085
chr7	81780600	81781600	-1.9555047006203323
chr7	81780700	81781700	-0.3004463535340975
chr7	81780800	81781800	-0.37929507631553455
chr7	81780900	81781900	-0.4690457490540271
chr7	81781000	81782000	-1.2528482438656094
chr7	81781100	81782100	-0.9972880507502871
chr7	81781200	81782200	-2.019202654129516
chr7	81781300	81782300	-2.864426110410767
chr7	81781400	81782400	-2.8079732381007227
chr7	81781500	81782500	-2.1835614327192934
chr7	81781600	81782600	-2.9382808149006405
chr7	81781700	81782700	-3.835548175115708
chr7	81781800	81782800	-4.081555431403215
chr7	81781900	81782900	-4.303012743823427
chr7	81782000	81783000	-3.657228168004773
chr7	81782100	81783100	-4.6986667755894365
chr7	81782200	81783200	-4.450123847653924
chr7	81782300	81783300	-3.976554119407533
chr7	81782400	81783400	-3.2842363228796376
chr7	81782500	81783500	-3.39500197732108
chr7	81782600	81783600	-2.5357463634180983
chr7	81782700	81783700	-2.2558862027306548
chr7	81782800	81783800	-1.7224954015997476
chr7	81782900	81783900	-1.6133385589523077
chr7	81783000	81784000	-1.7495807534376757
chr7	81783100	81784100	-0.6268974163484817
chr7	81783200	81784200	-1.1579516126807994
chr7	81783300	81784300	-1.4146196220083838
chr7	81783400	81784400	-1.3681344400571078
chr7	81783500	81784500	-1.3252459607593892
chr7	81783600	81784600	-2.16290935910638
chr7	81783700	81784700	-1.8866435235346783
chr7	81783800	81784800	-1.9335605028408087
chr7	81783900	81784900	-1.8285092556405569
chr7	81785900	81786900	-0.32090035819022417
chr7	81786000	81787000	-0.9909188941563206
chr7	81786100	81787100	-0.6411074782859797
chr7	81786200	81787200	-1.067962352916832
chr7	81786300	81787300	-1.4197750450989721
chr7	81786400	81787400	-1.5666155763199487
chr7	81786500	81787500	-1.347332223692061
chr7	81786600	81787600	-1.3970158656361151
chr7	81786700	81787700	-1.6164550154442314
chr7	81786800	81787800	-2.0930130230121766
chr7	81786900	81787900	-2.389018899053992
chr7	81787000	81788000	-2.3145727899242687
chr7	81787100	81788100	-2.5921567665412835
chr7	81787200	81788200	-2.1189831375525565
chr7	81787300	81788300	-1.5055600414460917
chr7	81787400	81788400	-1.1963193343947274
chr7	81787500	81788500	-0.9326090915447346
chr7	81787600	81788600	-1.0204436277180349
chr7	81787700	81788700	-1.2040821184589845
chr7	81787800	81788800	-0.9047614369485619
chr7	81787900	81788900	-0.8497935947305358
chr7	81788000	81789000	-0.7984022764600094
chr7	81788100	81789100	-0.691398600358769
chr7	81788200	81789200	-0.7294507878056868
chr7	81788300	81789300	-1.0203315808647135
chr7	81788400	81789400	-1.5028051752999172
chr7	81788500	81789500	-1.1454216338128993
chr7	81788600	81789600	-1.189003618806452
chr7	81788700	81789700	-0.984922137323484
chr7	81788800	81789800	-0.6156615025934654
chr7	81788900	81789900	-0.13786656214945348
chr7	81789000	81790000	-0.10113206017270306
chr7	81789100	81790100	-0.6604454127815983
chr7	81789200	81790200	-1.7351588079418454
chr7	81789300	81790300	-1.536023927012161
chr7	81789400	81790400	-1.5276739491956606
chr7	81789500	81790500	-2.7249406724427234
chr7	81789600	81790600	-2.3341771655673766
chr7	81789700	81790700	-2.5431842915568024
chr7	81789800	81790800	-2.8601660700718017
chr7	81789900	81790900	-3.3520943503082266
chr7	81790000	81791000	-3.4743882285543997
chr7	81790100	81791100	-3.4127075932577924
chr7	81790200	81791200	-2.7231859972183083
chr7	81790300	81791300	-2.7250713661320267
chr7	81790400	81791400	-2.01358207659276
chr7	81790500	81791500	-1.0880256367715426
chr7	81790600	81791600	-0.6597895776298967
chr7	81790700	81791700	-0.3274596877050859
chr7	81790800	81791800	-0.3757062060758133
chr7	81790900	81791900	-0.06569477462745045
chr7	81791000	81792000	0.5564322364190476
chr7	81791100	81792100	0.5905713961244905
chr7	81791200	81792200	0.1591949710445927
chr7	81791300	81792300	-0.29273470577290256
chr7	81791400	81792400	-0.5740320213176311
chr7	81791500	81792500	-1.2785626667197378
chr7	81792600	81793600	-2.241018218332125
chr7	81792700	81793700	-1.820282166774325
chr7	81792800	81793800	-1.419424023727001
chr7	81792900	81793900	-0.7996964606055981
chr7	81793000	81794000	-0.67447942730294
chr7	81793100	81794100	-0.6915397412719565
chr7	81793200	81794200	-0.1407891900922662
chr7	81793300	81794300	-0.6743919532655784
chr7	81793400	81794400	-0.5174417549003875
chr7	81793500	81794500	-0.2826877190996296
chr7	81793600	81794600	-0.10515849591295943
chr7	81793700	81794700	0.12255595291170444
chr7	81793800	81794800	0.2086251458688165
chr7	81793900	81794900	-0.3907476547228264
chr7	81794000	81795000	-0.8561041793847647
chr7	81794100	81795100	-0.25216681781245265
chr7	81794200	81795200	-0.7126048126283703
chr7	81794300	81795300	-0.6916862954022801
chr7	81794400	81795400	-0.9738681388831
chr7	81794500	81795500	-1.1658299305439537
chr7	81794600	81795600	-2.1834558722608106
chr7	81794700	81795700	-3.2216472054174914
chr7	81794800	81795800	-3.2933976652195547
chr7	81794900	81795900	-3.274465958018918
chr7	81795000	81796000	-2.7564839702668285
chr7	81795100	81796100	-3.371217922671451
chr7	81795200	81796200	-2.874588023457781
chr7	81795300	81796300	-2.202118652153075
chr7	81795400	81796400	-2.361873792077918
chr7	81795500	81796500	-2.405905544605828
chr7	81795600	81796600	-2.39262389300685
chr7	81795700	81796700	-1.9124576881343005
chr7	81795800	81796800	-1.6372212426248958
chr7	81795900	81796900	-1.92887622655416
chr7	81796000	81797000	-1.9804488296903395
chr7	81796100	81797100	-1.9599471124363759
chr7	81796200	81797200	-1.1782745304478273
chr7	81796300	81797300	-1.4349803712462912
chr7	81796400	81797400	-0.9271757811032773
chr7	81796500	81797500	-0.8006995839059109
chr7	81797600	81798600	-0.4492087304259561
chr7	81797700	81798700	-0.2151947933278446
chr7	81797800	81798800	-0.1480523395916308
chr7	81797900	81798900	-0.5785546801421593
chr7	81798000	81799000	-0.3160292868861683
chr7	81798100	81799100	0.0806318825888442
chr7	81798200	81799200	0.880504880071238
chr7	81798300	81799300	1.0169997905852282
chr7	81798400	81799400	0.211993583146365
chr7	81798500	81799500	-0.4075516356958789
chr7	81798600	81799600	-0.7870342724138158
chr7	81798700	81799700	-1.3141929043750618
chr7	81798800	81799800	-1.8213655160530304
chr7	81798900	81799900	-1.6177139898237278
chr7	81799000	81800000	-1.6679046878979389
chr7	81799100	81800100	-1.2081037149178302
chr7	81799200	81800200	-1.7829197365303806
chr7	81799300	81800300	-2.676477342808392
chr7	81799400	81800400	-2.3386591344910417
chr7	81799500	81800500	-1.5477456044278215
chr7	81799600	81800600	-1.3291388803059447
chr7	81799700	81800700	-0.2957655113335385
chr7	81799800	81800800	-0.2081989849127905
chr7	81799900	81800900	-0.6019699703994353
chr7	81800000	81801000	-0.357521065734114
chr7	81800100	81801100	-0.7630793233657955
chr7	81800200	81801200	-0.7119780324953985
chr7	81800300	81801300	-0.3318866706952561
chr7	81800400	81801400	0.2238355061487085
chr7	81800500	81801500	-0.16543414805313594
chr7	81800600	81801600	0.17392769598638275
chr7	81800700	81801700	-0.9984178449153566
chr7	81800800	81801800	-1.5606469251089858
chr7	81800900	81801900	-0.8010119304142471
chr7	81801000	81802000	-1.7260066297901344
chr7	81801100	81802100	-1.353212933962986
chr7	81801200	81802200	-1.0748083983956345
chr7	81801300	81802300	-1.5343749829636009
chr7	81801400	81802400	-1.6771063518084168
chr7	81801500	81802500	-1.575652486880433
chr7	81801600	81802600	-1.6090024222141028
chr7	81801700	81802700	-1.3585632796569478
chr7	81801800	81802800	-0.908482391888884
chr7	81801900	81802900	-0.5037797562894473
chr7	81802000	81803000	0.22977149632117974
chr7	81802100	81803100	-0.230606914602122
chr7	81802200	81803200	-1.540918896033992
chr7	81802300	81803300	-1.3357317986149098
chr7	81802400	81803400	-1.2503840302169715
chr7	81802500	81803500	-1.0806767408345266
chr7	81802600	81803600	-2.096003525164383
chr7	81802700	81803700	-2.6896558175863285
chr7	81802800	81803800	-2.5121603143293108
chr7	81802900	81803900	-3.1134252751554827
chr7	81803000	81804000	-4.302317370884994
chr7	81803100	81804100	-3.878753729551242
chr7	81803200	81804200	-3.058012927930468
chr7	81803300	81804300	-2.325798332557555
chr7	81803400	81804400	-2.1468252628822846
chr7	81803500	81804500	-2.494229940531995
chr7	81803600	81804600	-1.7784350859492173
chr7	81803700	81804700	-1.712949335662725
chr7	81803800	81804800	-1.7573041298337484
chr7	81803900	81804900	-2.0055790223635657
chr7	81804000	81805000	-1.5403752783860598
chr7	81804100	81805100	-1.9991336155256163
chr7	81804200	81805200	-2.0605650968845195
chr7	81804300	81805300	-2.557157369452024
chr7	81804400	81805400	-2.645440387992095
chr7	81804500	81805500	-2.6300074195444316
chr7	81804600	81805600	-2.6792084410102857
chr7	81804700	81805700	-2.5756933725605244
chr7	81804800	81805800	-2.2739658294202645
chr7	81804900	81805900	-1.4248087712849682
chr7	81805000	81806000	-1.2390152252400495
chr7	81805100	81806100	-1.0202537289205609
chr7	81805200	81806200	-1.1065082525767695
chr7	81805300	81806300	-0.935189121204806
chr7	81805400	81806400	-1.0282229167967438
chr7	81805500	81806500	-1.5733545251866083
chr7	81805600	81806600	-1.059381320418288
chr7	81805700	81806700	-1.4547731720442136
chr7	81805800	81806800	-2.1460746653798632
chr7	81805900	81806900	-2.457244062769844
chr7	81806000	81807000	-2.1301108277655523
chr7	81806100	81807100	-1.8484566429814373
chr7	81806200	81807200	-1.1562660092749262
chr7	81806300	81807300	-1.2823543837285647
chr7	81806400	81807400	-0.9299982972358204
chr7	81806500	81807500	-0.14815003790268247
chr7	81806600	81807600	-0.4609596581666072
chr7	81806700	81807700	0.6465072141184433
chr7	81806800	81807800	0.8190618902452852
chr7	81806900	81807900	-0.14134791659334134
chr7	81807000	81808000	0.3363510803756329
chr7	81807100	81808100	0.1903222046844932
chr7	81807200	81808200	-0.6196600816922249
chr7	81807300	81808300	-0.6157222041086732
chr7	81807400	81808400	-1.1692502661750082
chr7	81807500	81808500	-1.5925851102602722
chr7	81807600	81808600	-1.7438749305317631
chr7	81807700	81808700	-2.278875294242845
chr7	81807800	81808800	-1.8648178086524887
chr7	81807900	81808900	-1.3739199118179106
chr7	81809000	81810000	0.296337204454461
chr7	81810100	81811100	-0.8108763659183432
chr7	81810200	81811200	-0.6570395443854558
chr7	81810300	81811300	-0.3645468617730602
chr7	81810400	81811400	-0.2711638784862477
chr7	81810500	81811500	0.5224631276926082
chr7	81810600	81811600	0.7879181510606715
chr7	81810700	81811700	1.0374681112669633
chr7	81810800	81811800	0.5749995330262857
chr7	81810900	81811900	0.43970868997037976
chr7	81811000	81812000	0.8771003877569896
chr7	81811100	81812100	0.6322482618294051
chr7	81811200	81812200	0.470483219902212
chr7	81811300	81812300	0.06625134200896944
chr7	81811400	81812400	-0.1813523485012084
chr7	81811500	81812500	-0.8823677625822065
chr7	81811600	81812600	-0.7557031923496755
chr7	81812700	81813700	-0.3214654694791079
chr7	81812800	81813800	-0.21588151273022715
chr7	81812900	81813900	-0.5785054067732086
chr7	81813000	81814000	-0.9083715526640354
chr7	81813100	81814100	-0.8641512985370211
chr7	81813200	81814200	-0.7078969120395872
chr7	81813300	81814300	-1.0525288437718785
chr7	81813400	81814400	-0.692385229101067
chr7	81813500	81814500	-1.277821775071294
chr7	81813600	81814600	-1.8155332988719528
chr7	81813700	81814700	-2.572053626680513
chr7	81813800	81814800	-2.531375074345596
chr7	81813900	81814900	-2.5415741066649398
chr7	81814000	81815000	-2.223587663624944
chr7	81814100	81815100	-2.329303518296145
chr7	81814200	81815200	-2.309174187741641
chr7	81814300	81815300	-2.0645978157556293
chr7	81814400	81815400	-1.8488952965264511
chr7	81814500	81815500	-1.5838229421621703
chr7	81814600	81815600	-1.6786569108575389
chr7	81814700	81815700	-1.0878436534223848
chr7	81814800	81815800	-1.2074904555401709
chr7	81814900	81815900	-1.2495104152255263
chr7	81815000	81816000	-1.8365199633739426
chr7	81815100	81816100	-2.0137204317374247
chr7	81815200	81816200	-2.1507147104804165
chr7	81815300	81816300	-2.0525790504007304
chr7	81815400	81816400	-2.4565751802349367
chr7	81815500	81816500	-2.2056929328102908
chr7	81815600	81816600	-1.5911725236500769
chr7	81815700	81816700	-1.7943808710843727
chr7	81815800	81816800	-1.5570611848120757
chr7	81815900	81816900	-1.1741283244429477
chr7	81816000	81817000	-0.1523694395787032
chr7	81816100	81817100	0.4452035267512932
chr7	81816200	81817200	0.5752164094438307
chr7	81816300	81817300	0.37177108886848426
chr7	81816400	81817400	0.5939651375018797
chr7	81816500	81817500	0.023463348629065857
chr7	81816600	81817600	-0.16525199112640782
chr7	81816700	81817700	-0.3124954913093719
chr7	81816800	81817800	-0.7283584487161364
chr7	81816900	81817900	-0.8050026670210156
chr7	81817000	81818000	-0.6882177379720882
chr7	81817100	81818100	-2.0258858159802418
chr7	81817200	81818200	-1.8444648121560712
chr7	81817300	81818300	-1.7654142168678475
chr7	81817400	81818400	-1.8797098170564417
chr7	81817500	81818500	-1.720835817189951
chr7	81817600	81818600	-1.5940166503951638
chr7	81817700	81818700	-1.0011011320526113
chr7	81817800	81818800	-1.2220831162991448
chr7	81817900	81818900	-0.7967349184649517
chr7	81818000	81819000	-1.0704348912244697
chr7	81818100	81819100	-0.7281383774545743
chr7	81818200	81819200	-0.5400851389570861
chr7	81818300	81819300	-0.8601749333501999
chr7	81818400	81819400	-1.3024075035025913
chr7	81818500	81819500	-1.0264175974988359
chr7	81818600	81819600	-1.0338218356903994
chr7	81818700	81819700	-1.5487681341069834
chr7	81818800	81819800	-0.7209777024414246
chr7	81818900	81819900	-1.3093672481537102
chr7	81819000	81820000	-2.0184701889810612
chr7	81819100	81820100	-1.868218349707818
chr7	81819200	81820200	-2.411175469246672
chr7	81819300	81820300	-2.543995404535349
chr7	81819400	81820400	-1.840521122799856
chr7	81819500	81820500	-1.6185246661118473
chr7	81819600	81820600	-1.890825031648158
chr7	81819700	81820700	-1.5214146029446334
chr7	81819800	81820800	-2.2622589413890504
chr7	81819900	81820900	-1.9252803529788125
chr7	81820000	81821000	-1.8556507281261176
chr7	81820100	81821100	-1.3190923684348028
chr7	81820200	81821200	-1.3639047813056646
chr7	81820300	81821300	-1.5861533344440677
chr7	81820400	81821400	-2.024044790852722
chr7	81820500	81821500	-2.4821805645941413
chr7	81820600	81821600	-2.447352434373269
chr7	81820700	81821700	-1.5701011220827337
chr7	81820800	81821800	-1.127117744964804
chr7	81820900	81821900	-1.1202886370561411
chr7	81821000	81822000	-0.9885048592594431
chr7	81821100	81822100	-1.1861673558048986
chr7	81821200	81822200	-1.5160246050773396
chr7	81821300	81822300	-0.804795946180355
chr7	81821400	81822400	-0.4383300660556223
chr7	81822500	81823500	0.1857713755224849
chr7	81822600	81823600	0.34777633175925193
chr7	81822700	81823700	0.5517891270219522
chr7	81822800	81823800	0.6885916751311137
chr7	81822900	81823900	0.3560168349697996
chr7	81823000	81824000	0.3855818785191254
chr7	81823100	81824100	0.02658562400507344
chr7	81823200	81824200	-0.40919548194772615
chr7	81823300	81824300	-0.4592040427272104
chr7	81823400	81824400	-0.14524754545907176
chr7	81823500	81824500	-0.4496104628128656
chr7	81823600	81824600	-0.5244578290709098
chr7	81823700	81824700	-0.5123634850433978
chr7	81825000	81826000	-2.9662901063974725
chr7	81825400	81826400	-4.406995079909144
chr7	81825500	81826500	-4.667716529660388
chr7	81825600	81826600	-4.906988093215039
chr7	81825700	81826700	-4.786169425822053
chr7	81825800	81826800	-4.321506711272054
chr7	81825900	81826900	-5.001727911562472
chr7	81826000	81827000	-5.334064069783923
chr7	81826100	81827100	-5.001514982801249
chr7	81826200	81827200	-4.126582406252016
chr7	81826300	81827300	-4.432554074897322
chr7	81827500	81828500	-0.26503185565539833
chr7	81827800	81828800	-1.2726309131843236
chr7	81827900	81828900	-1.5122797671845387
chr7	81828000	81829000	-2.5554349855215435
chr7	81828100	81829100	-2.9774632500918314
chr7	81828200	81829200	-3.1869375183446005
chr7	81828300	81829300	-3.0275349251123176
chr7	81828400	81829400	-3.4294504245760606
chr7	81828500	81829500	-4.150965175395317
chr7	81828600	81829600	-4.211522027538897
chr7	81828700	81829700	-4.250188502028865
chr7	81828800	81829800	-3.906111642293478
chr7	81828900	81829900	-3.4922187494246963
chr7	81829000	81830000	-2.3923981789594317
chr7	81829100	81830100	-2.1767286742889387
chr7	81829200	81830200	-1.99714125160399
chr7	81829300	81830300	-2.585223958061005
chr7	81829400	81830400	-2.4037309549523616
chr7	81829500	81830500	-2.3718950039162143
chr7	81829600	81830600	-2.243434327696273
chr7	81829700	81830700	-2.24088485392446
chr7	81829800	81830800	-2.628916311268344
chr7	81829900	81830900	-2.1930438611771903
chr7	81830000	81831000	-2.455154185804406
chr7	81830100	81831100	-2.5622428613569483
chr7	81830200	81831200	-3.497503861875608
chr7	81830300	81831300	-3.3128271062348262
chr7	81830400	81831400	-2.996429938831
chr7	81830500	81831500	-2.6581853342034805
chr7	81830600	81831600	-2.4566399028068453
chr7	81830700	81831700	-2.9139308950193734
chr7	81830800	81831800	-3.237288082387852
chr7	81830900	81831900	-3.646653016362025
chr7	81831000	81832000	-3.5521379855904964
chr7	81831100	81832100	-3.8500127439008778
chr7	81831200	81832200	-2.738830259795196
chr7	81831300	81832300	-2.8030616920930207
chr7	81831400	81832400	-3.272608564270272
chr7	81831500	81832500	-2.7211646576287865
chr7	81831600	81832600	-3.649714274248604
chr7	81831700	81832700	-2.811877576576489
chr7	81831800	81832800	-2.662509289477868
chr7	81831900	81832900	-3.1451667903009604
chr7	81832000	81833000	-3.578024525088144
chr7	81832100	81833100	-2.8204287118453983
chr7	81832200	81833200	-3.2311795820597853
chr7	81832300	81833300	-2.9754756376914893
chr7	81832400	81833400	-2.23546725092072
chr7	81832500	81833500	-3.1327278726062127
chr7	81832600	81833600	-2.0903667283693186
chr7	81832700	81833700	-1.5939881301521823
chr7	81832800	81833800	-1.4952043934660062
chr7	81832900	81833900	-1.9278034057043287
chr7	81833000	81834000	-1.3010609538402114
chr7	81833100	81834100	-1.34296303684346
chr7	81833200	81834200	-1.391134130224821
chr7	81833300	81834300	-1.828689064530999
chr7	81833400	81834400	-1.6319271723142008
chr7	81833500	81834500	-1.7288762166803118
chr7	81833600	81834600	-1.9515840608128336
chr7	81833700	81834700	-2.5971108966546628
chr7	81833800	81834800	-2.2621531837111157
chr7	81833900	81834900	-1.6320796520745653
chr7	81834000	81835000	-1.7606730888909587
chr7	81834100	81835100	-1.9353279864461568
chr7	81834200	81835200	-1.436931226439113
chr7	81834300	81835300	-1.6884788849163128
chr7	81834400	81835400	-1.5913771993015988
chr7	81834500	81835500	-1.044849824542624
chr7	81834600	81835600	-0.9587443826505904
chr7	81834700	81835700	-0.7467521278063252
chr7	81834800	81835800	-1.1375814639744692
chr7	81834900	81835900	-1.1144431719390997
chr7	81835000	81836000	-1.8743721436370775
chr7	81835100	81836100	-1.831081462783636
chr7	81835200	81836200	-2.156560528521513
chr7	81835300	81836300	-1.3059071579593111
chr7	81835400	81836400	-1.764865308660733
chr7	81835500	81836500	-1.320413183345408
chr7	81835600	81836600	-1.6832344097488383
chr7	81835700	81836700	-1.074001302548919
chr7	81835800	81836800	-0.8002043103263268
chr7	81835900	81836900	-1.146966693841789
chr7	81836000	81837000	-0.5168489705518996
chr7	81836100	81837100	-0.059104730811780276
chr7	81836200	81837200	-0.1723196951655116
chr7	81836300	81837300	-1.174507447299987
chr7	81836400	81837400	-1.480752281008768
chr7	81836500	81837500	-1.7920787524181587
chr7	81836600	81837600	-1.3031040152927649
chr7	81836700	81837700	-2.0690801979451523
chr7	81836800	81837800	-2.0183358405026266
chr7	81836900	81837900	-1.8284653784223608
chr7	81837000	81838000	-1.7307032071527955
chr7	81837100	81838100	-3.3561580140953624
chr7	81837200	81838200	-3.2077131687701805
chr7	81837300	81838300	-2.2221470642895094
chr7	81837400	81838400	-1.5792824079833463
chr7	81837500	81838500	-1.8202341020739952
chr7	81837600	81838600	-1.894077540976229
chr7	81837700	81838700	-1.9368125953518345
chr7	81837800	81838800	-1.9302890713206244
chr7	81837900	81838900	-1.8419171956344609
chr7	81838000	81839000	-1.9341405237027935
chr7	81838100	81839100	-0.7892113874239987
chr7	81838200	81839200	-0.8359314876601073
chr7	81838300	81839300	-0.6911256381644271
chr7	81838400	81839400	-1.311044223178023
chr7	81838500	81839500	-1.1149775897842342
chr7	81838600	81839600	-1.2735636848522869
chr7	81838700	81839700	-1.0003883254579922
chr7	81838800	81839800	-1.0734385802352495
chr7	81838900	81839900	-0.6509221430758109
chr7	81839000	81840000	-0.9947376482021337
chr7	81839100	81840100	-0.9066159057342024
chr7	81839200	81840200	-0.7899250406834852
chr7	81839300	81840300	-1.1069174196712386
chr7	81839400	81840400	-0.6604485433815255
chr7	81839500	81840500	-0.5430386266950817
chr7	81839600	81840600	-1.08311271966677
chr7	81839700	81840700	-2.020794145598136
chr7	81839800	81840800	-2.2399911956673626
chr7	81839900	81840900	-3.234246773451712
chr7	81840000	81841000	-2.9668562496512085
chr7	81840100	81841100	-3.5524326739641863
chr7	81840200	81841200	-4.152252520368314
chr7	81840300	81841300	-4.260622756000704
chr7	81840400	81841400	-4.636379903037606
chr7	81840500	81841500	-5.424193762795353
chr7	81840600	81841600	-5.010102926281908
chr7	81840700	81841700	-4.066147957289052
chr7	81840800	81841800	-4.164758814091633
chr7	81840900	81841900	-3.7678186066092816
chr7	81841000	81842000	-4.147907248981693
chr7	81841100	81842100	-3.2161042689705934
chr7	81841200	81842200	-2.8209667180070848
chr7	81841300	81842300	-2.991245401735509
chr7	81841400	81842400	-3.126641159110448
chr7	81842500	81843500	-1.8783197946968408
chr7	81842600	81843600	-2.963884559026369
chr7	81842700	81843700	-2.4409736634094017
chr7	81842800	81843800	-2.4614787497243342
chr7	81842900	81843900	-2.3047857325038006
chr7	81843000	81844000	-1.596875245577758
chr7	81843100	81844100	-1.8479075642088432
chr7	81843200	81844200	-1.8780288837386656
chr7	81843300	81844300	-1.32693031759206
chr7	81843400	81844400	-1.7769873299842194
chr7	81844500	81845500	-1.938792318365805
chr7	81844600	81845600	-2.475394886926809
chr7	81844700	81845700	-3.7408625647388414
chr7	81844800	81845800	-3.5839646430007885
chr7	81844900	81845900	-3.6565730761431374
chr7	81845000	81846000	-3.64589442244048
chr7	81845100	81846100	-3.668408871424312
chr7	81845200	81846200	-2.9839047156929435
chr7	81845300	81846300	-2.724185626435345
chr7	81845400	81846400	-2.4650593949556736
chr7	81845500	81846500	-3.0790728686892392
chr7	81845600	81846600	-1.9285898481173998
chr7	81845700	81846700	-1.3235795532892365
chr7	81845800	81846800	-1.2030460469752386
chr7	81845900	81846900	-1.127442526912512
chr7	81846000	81847000	-0.8782133739714925
chr7	81846100	81847100	-0.9728162484555236
chr7	81846200	81847200	-1.3446142651008477
chr7	81846300	81847300	-1.3976631513755755
chr7	81846400	81847400	-1.1848807251086029
chr7	81846500	81847500	-0.29305662382000675
chr7	81846600	81847600	-0.6817765089698952
chr7	81846700	81847700	-0.4502815488949246
chr7	81846800	81847800	0.1831080595694521
chr7	81846900	81847900	-0.35120986975896024
chr7	81847000	81848000	-0.7867835413750183
chr7	81847100	81848100	-1.3488987711489844
chr7	81847200	81848200	-1.3137742868498183
chr7	81847300	81848300	-1.0268831958565452
chr7	81847400	81848400	-1.4589813315465026
chr7	81847500	81848500	-1.1951843694437647
chr7	81847600	81848600	-1.7898733490051932
chr7	81847700	81848700	-2.179120229549368
chr7	81847800	81848800	-2.63445767657982
chr7	81847900	81848900	-2.306924040583647
chr7	81848000	81849000	-2.7611369915707136
chr7	81848100	81849100	-2.675467513281031
chr7	81848200	81849200	-2.394370054690181
chr7	81848300	81849300	-3.1078768815027784
chr7	81848400	81849400	-3.082841044411681
chr7	81848500	81849500	-3.34385164548576
chr7	81848600	81849600	-3.605026275321608
chr7	81848700	81849700	-3.2245638656830318
chr7	81848800	81849800	-3.098539950854578
chr7	81848900	81849900	-2.777485308473078
chr7	81849000	81850000	-2.3065328306073574
chr7	81849100	81850100	-1.981318529354626
chr7	81849200	81850200	-2.8715357428977453
chr7	81849300	81850300	-2.290134983519916
chr7	81849400	81850400	-2.4483920045354437
chr7	81849500	81850500	-2.91510092385258
chr7	81849600	81850600	-2.5159894095695274
chr7	81849700	81850700	-3.4142180104311133
chr7	81849800	81850800	-2.9141376248524
chr7	81849900	81850900	-3.523852099479752
chr7	81850000	81851000	-3.4906707424001344
chr7	81850100	81851100	-3.7370910097013934
chr7	81850200	81851200	-3.4164166246253456
chr7	81850300	81851300	-3.771287621696455
chr7	81850400	81851400	-3.7890521313047496
chr7	81850500	81851500	-3.446905195629628
chr7	81850600	81851600	-3.757374685378312
chr7	81850700	81851700	-3.2428180155106037
chr7	81850800	81851800	-3.8538687430031295
chr7	81850900	81851900	-3.2660830333742883
chr7	81851000	81852000	-3.5904420255093417
chr7	81851100	81852100	-2.8021012562448453
chr7	81851200	81852200	-2.0667155068047776
chr7	81851300	81852300	-1.865574071387189
chr7	81851400	81852400	-1.6401212969799916
chr7	81851500	81852500	-1.5117904008139789
chr7	81851600	81852600	-1.1897025053649757
chr7	81851700	81852700	-0.8619804898666152
chr7	81851800	81852800	-1.0674451100087672
chr7	81851900	81852900	-1.48193431465227
chr7	81852000	81853000	-1.1218090872593283
chr7	81852100	81853100	-1.7164074245848984
chr7	81852200	81853200	-2.3131590328245344
chr7	81852300	81853300	-2.1895323486524094
chr7	81852400	81853400	-2.3108153467301498
chr7	81852500	81853500	-2.6025340124389054
chr7	81852600	81853600	-2.9051661222996223
chr7	81852700	81853700	-3.804514387565456
chr7	81852800	81853800	-2.5651232476239008
chr7	81852900	81853900	-2.9969760743333036
chr7	81854000	81855000	-2.350515932471879
chr7	81854100	81855100	-2.1677262162326567
chr7	81854200	81855200	-2.1237390486435683
chr7	81854300	81855300	-2.096497581695563
chr7	81854400	81855400	-1.2443040952371591
chr7	81854500	81855500	-2.5795085540005096
chr7	81854600	81855600	-2.0364192494293216
chr7	81854700	81855700	-1.4825230167681869
chr7	81854800	81855800	-1.0741033578219688
chr7	81854900	81855900	-1.5026632394706705
chr7	81855000	81856000	-1.0483817430887232
chr7	81855100	81856100	-1.221072100194392
chr7	81855200	81856200	-1.3241452584856124
chr7	81855300	81856300	-1.002833526151599
chr7	81855400	81856400	-2.3177339087279885
chr7	81855500	81856500	-0.7465628387536352
chr7	81855600	81856600	-0.04346341638629437
chr7	81855700	81856700	-0.5839309201739289
chr7	81855800	81856800	-0.7896115240767662
chr7	81855900	81856900	-0.4431952013963747
chr7	81856000	81857000	-0.517767632731752
chr7	81856100	81857100	-0.4846250167542221
chr7	81856200	81857200	-0.4512238365991652
chr7	81856300	81857300	-0.28505958373971496
chr7	81856400	81857400	0.7352716745431697
chr7	81856500	81857500	1.417893338219584
chr7	81856600	81857600	0.736380622780779
chr7	81856700	81857700	1.2363263391038233
chr7	81856800	81857800	1.4434008132395468
chr7	81856900	81857900	1.2929743595172465
chr7	81857000	81858000	1.5368736696298264
chr7	81857100	81858100	1.7540780535887175
chr7	81857200	81858200	2.206115276533408
chr7	81857700	81858700	-2.5600766157638497
chr7	81857800	81858800	-2.8700731182641994
chr7	81857900	81858900	-3.2697867982524462
chr7	81858000	81859000	-2.748604725161277
chr7	81858100	81859100	-2.3110613776875195
chr7	81858200	81859200	-1.7600009685869982
chr7	81858300	81859300	-1.31974054892001
chr7	81858400	81859400	-1.3066434486096838
chr7	81858500	81859500	-0.4360843788528556
chr7	81858600	81859600	-0.3655581994388537
chr7	81858700	81859700	-0.1865362993562285
chr7	81858800	81859800	0.3619074078905584
chr7	81858900	81859900	1.2361234072764693
chr7	81859000	81860000	0.6481233180544689
chr7	81859100	81860100	0.8785036971427889
chr7	81859200	81860200	0.18407248156157224
chr7	81859300	81860300	-0.1840618650717335
chr7	81859400	81860400	-0.9229743234695392
chr7	81859500	81860500	-1.3219778163967326
chr7	81859600	81860600	-0.8582486443642234
chr7	81859700	81860700	-0.7285554947707118
chr7	81859800	81860800	-0.42078685771487495
chr7	81859900	81860900	-1.5163497952834313
chr7	81860000	81861000	-1.1335274109756794
chr7	81860100	81861100	-1.4165540161514967
chr7	81860200	81861200	-1.6998804238471967
chr7	81860300	81861300	-1.86680977804786
chr7	81860400	81861400	-1.2981449667608165
chr7	81860500	81861500	-1.3587663024049126
chr7	81860600	81861600	-1.5215370523993683
chr7	81860700	81861700	-2.082421021891091
chr7	81860800	81861800	-2.910029443816794
chr7	81860900	81861900	-1.6520999500804074
chr7	81861000	81862000	-1.4051590325306187
chr7	81861100	81862100	-1.320349535186929
chr7	81861200	81862200	-1.0417848680585955
chr7	81861300	81862300	-0.3938704780869629
chr7	81861400	81862400	0.2851041254456161
chr7	81861500	81862500	0.4106520597844173
chr7	81861600	81862600	0.1856596427648374
chr7	81861700	81862700	0.22966601012452945
chr7	81861800	81862800	0.15001720521518794
chr7	81861900	81862900	-0.11605620568879747
chr7	81862000	81863000	-0.08859229735773519
chr7	81862100	81863100	-0.4593310408033554
chr7	81862200	81863200	-0.8396317191605294
chr7	81862300	81863300	-1.3496906973491136
chr7	81862400	81863400	-1.8694086870387143
chr7	81862500	81863500	-2.2895901922620294
chr7	81862600	81863600	-2.265094423739813
chr7	81862700	81863700	-2.1722874841376574
chr7	81862800	81863800	-1.944779771758521
chr7	81862900	81863900	-2.682827219419268
chr7	81863000	81864000	-3.0631995051793695
chr7	81863100	81864100	-3.0888058793504043
chr7	81863200	81864200	-2.165029161988661
chr7	81863300	81864300	-2.09022901769258
chr7	81863400	81864400	-1.785849402491706
chr7	81863500	81864500	-1.1403481658403434
chr7	81863600	81864600	-1.0717407514438353
chr7	81864600	81865600	-2.151145105629131
chr7	81864700	81865700	-2.522838116772815
chr7	81864800	81865800	-2.609787900744524
chr7	81864900	81865900	-3.0945127159127583
chr7	81865000	81866000	-2.6111217895612864
chr7	81865100	81866100	-2.7794213954839466
chr7	81865200	81866200	-2.700548038217101
chr7	81865300	81866300	-2.0927789058042583
chr7	81865400	81866400	-2.9836594161478764
chr7	81865500	81866500	-2.114586517106052
chr7	81865600	81866600	-2.344127890044809
chr7	81865700	81866700	-1.7832658413941764
chr7	81865800	81866800	-1.3792160840934256
chr7	81865900	81866900	-0.7031254387023849
chr7	81866000	81867000	-0.26350842037414773
chr7	81866100	81867100	-0.07051158562620663
chr7	81866200	81867200	0.1691440440088674
chr7	81866300	81867300	-1.0881145821733582
chr7	81866400	81867400	-0.2359121766418188
chr7	81866500	81867500	-0.6750758067889882
chr7	81866600	81867600	0.3945126086908794
chr7	81866700	81867700	0.5439593438312109
chr7	81866800	81867800	0.32324040597380577
chr7	81866900	81867900	0.4439543739063138
chr7	81867000	81868000	0.13036014467993257
chr7	81867100	81868100	-0.44417794729602855
chr7	81867200	81868200	-0.4762187814353642
chr7	81867300	81868300	-0.4040877056017265
chr7	81867400	81868400	-0.3546418273797448
chr7	81867500	81868500	-0.7832320102281921
chr7	81867600	81868600	-1.2878017796821648
chr7	81867700	81868700	-2.111198142555164
chr7	81867800	81868800	-2.8616084660266345
chr7	81867900	81868900	-3.4641025383412347
chr7	81868000	81869000	-3.7232964632061885
chr7	81868100	81869100	-4.378300567280826
chr7	81868200	81869200	-4.90950274654455
chr7	81868300	81869300	-5.343140920437995
chr7	81868400	81869400	-4.7810969836864805
chr7	81868500	81869500	-4.40831368090085
chr7	81868600	81869600	-4.053535135292565
chr7	81868700	81869700	-3.3069625454756784
chr7	81868800	81869800	-1.98469776948376
chr7	81868900	81869900	-1.2371504091292571
chr7	81869000	81870000	-1.350006810246008
chr7	81869100	81870100	-0.5405222289832396
chr7	81869200	81870200	0.1991473159106539
chr7	81869300	81870300	0.5103369830417492
chr7	81869400	81870400	0.2527879310779057
chr7	81869500	81870500	0.3471435192025159
chr7	81869600	81870600	0.30486266030804976
chr7	81869700	81870700	0.5366044292934179
chr7	81869800	81870800	-0.4612738929904922
chr7	81869900	81870900	-0.9909175350798785
chr7	81870000	81871000	-0.9025286550267585
chr7	81870100	81871100	-0.7665355161050945
chr7	81870200	81871200	-0.9337039721322772
chr7	81870300	81871300	-0.2980167312481662
chr7	81870400	81871400	-0.5505103954692276
chr7	81870500	81871500	-0.8399179757846025
chr7	81870600	81871600	-1.1392747598776218
chr7	81870700	81871700	-2.014988292212176
chr7	81870800	81871800	-2.7156650636815267
chr7	81870900	81871900	-2.6888906888832254
chr7	81871000	81872000	-2.6793819836087014
chr7	81871100	81872100	-2.4821897757094127
chr7	81871200	81872200	-2.6242460722596714
chr7	81871300	81872300	-3.3277079409204875
chr7	81871400	81872400	-3.9363177994810847
chr7	81871500	81872500	-3.766836722825381
chr7	81871600	81872600	-3.357818402496861
chr7	81871700	81872700	-3.185752526990401
chr7	81871800	81872800	-1.7422066350274397
chr7	81871900	81872900	-1.7504495284082466
chr7	81872000	81873000	-1.6462204587321618
chr7	81872100	81873100	-1.6988893969092291
chr7	81872200	81873200	-1.7691895297440126
chr7	81872300	81873300	-1.4553606252025837
chr7	81872400	81873400	-1.3998354072855916
chr7	81872500	81873500	-0.9743519101499076
chr7	81872600	81873600	-1.278616397770014
chr7	81872700	81873700	-1.1284463625215002
chr7	81872800	81873800	-1.2568566627257394
chr7	81872900	81873900	-1.5596545096918752
chr7	81873000	81874000	-1.4231968481713613
chr7	81873100	81874100	-1.7070485569464309
chr7	81873200	81874200	-1.6510043434469326
chr7	81873300	81874300	-1.5080329940630612
chr7	81873400	81874400	-1.3128556452344224
chr7	81873500	81874500	-2.441094159894665
chr7	81873600	81874600	-2.9511101416958083
chr7	81873700	81874700	-3.2732080823172254
chr7	81873800	81874800	-3.4524673383509668
chr7	81873900	81874900	-3.635328827822504
chr7	81874000	81875000	-3.1660897059142203
chr7	81874100	81875100	-2.8543271644030614
chr7	81874200	81875200	-2.454090406850226
chr7	81874300	81875300	-2.857964024931348
chr7	81874400	81875400	-2.5072897920607407
chr7	81874500	81875500	-1.977536196201746
chr7	81874600	81875600	-2.040840677563596
chr7	81874700	81875700	-1.2966455459215078
chr7	81874800	81875800	-2.010372066192896
chr7	81874900	81875900	-2.1798270770741044
chr7	81875000	81876000	-1.7265275549778438
chr7	81875100	81876100	-2.123762196083154
chr7	81875200	81876200	-2.382980425448717
chr7	81875300	81876300	-2.66672002879704
chr7	81875400	81876400	-2.2453087770409312
chr7	81875500	81876500	-2.12364970954679
chr7	81875600	81876600	-1.4710826193315718
chr7	81875700	81876700	-2.008276256701745
chr7	81875800	81876800	-0.954896974785304
chr7	81875900	81876900	-0.36911709455578345
chr7	81876000	81877000	-1.7704589001199698
chr7	81876100	81877100	-2.084170529496764
chr7	81876200	81877200	-2.340418625415294
chr7	81876700	81877700	-2.4913604934429285
chr7	81876800	81877800	-3.0795726643273658
chr7	81876900	81877900	-3.1092788634758293
chr7	81877300	81878300	-2.7780877921269864
chr7	81877400	81878400	-2.8546994105222416
chr7	81877500	81878500	-2.8962446233572403
chr7	81877600	81878600	-3.0269733801175054
chr7	81877700	81878700	-2.714530331616813
chr7	81877800	81878800	-2.6302852526609595
chr7	81877900	81878900	-2.567164936445687
chr7	81879300	81880300	-3.418297343828029
chr7	81879400	81880400	-3.050386716505142
chr7	81879500	81880500	-3.16410216648722
chr7	81880900	81881900	-1.9560417919245483
chr7	81881000	81882000	-0.5611208253887982
chr7	81881100	81882100	-0.5794148883558348
chr7	81881200	81882200	-0.5691368282280183
chr7	81881300	81882300	-1.5145541576958226
chr7	81881400	81882400	-0.5431161763478017
chr7	81881500	81882500	-1.132670942253044
chr7	81881600	81882600	-0.07310118110616734
chr7	81881700	81882700	-0.14943402988685664
chr7	81881800	81882800	-0.27509906689754154
chr7	81881900	81882900	-0.730131340460494
chr7	81883000	81884000	0.03324879170656955
chr7	81883100	81884100	-0.16496803038701902
chr7	81883200	81884200	-0.0985565634931823
chr7	81883300	81884300	-0.06607173818941313
chr7	81883400	81884400	-0.2904901004609907
chr7	81883500	81884500	-0.011075770230860149
chr7	81883600	81884600	0.24383618772589324
chr7	81883700	81884700	0.0921464394803998
chr7	81883800	81884800	-0.2953010308588645
chr7	81883900	81884900	-0.7382674256876987
chr7	81884000	81885000	-1.08883251088076
chr7	81884100	81885100	-0.64199449660749
chr7	81884200	81885200	-0.00032520682764240587
chr7	81884300	81885300	0.029683181849932426
chr7	81884400	81885400	-0.02500212166988128
chr7	81884500	81885500	-0.3441445229016861
chr7	81884600	81885600	-0.2341494319348238
chr7	81884700	81885700	0.28557374013697
chr7	81884800	81885800	0.7994759278150336
chr7	81884900	81885900	1.2620822704906227
chr7	81885000	81886000	0.9061285063682576
chr7	81885100	81886100	0.2881962451252489
chr7	81885200	81886200	-1.0314704289877064
chr7	81885300	81886300	-1.575245146872434
chr7	81885400	81886400	-1.8071371442818231
chr7	81885500	81886500	-2.1970466068111123
chr7	81885600	81886600	-2.6828019892689574
chr7	81885700	81886700	-2.6397355242086937
chr7	81885800	81886800	-2.3372723097404067
chr7	81885900	81886900	-2.7759621821118325
chr7	81886000	81887000	-1.7328369649220916
chr7	81886100	81887100	-2.028666164542306
chr7	81886200	81887200	-1.84087393520023
chr7	81886300	81887300	-1.3418561118690824
chr7	81886400	81887400	-1.323010005860574
chr7	81886500	81887500	-1.2846387762129323
chr7	81886600	81887600	-1.5191477853194175
chr7	81886700	81887700	-2.414610724599791
chr7	81886800	81887800	-2.889752768029424
chr7	81886900	81887900	-2.5873020137802474
chr7	81887000	81888000	-3.4373677286956115
chr7	81887100	81888100	-2.872627002872877
chr7	81887200	81888200	-2.4894179790365007
chr7	81887300	81888300	-2.418342785818328
chr7	81887400	81888400	-1.5694450075651838
chr7	81887500	81888500	-1.180519099719373
chr7	81887600	81888600	-0.3157280738840111
chr7	81887700	81888700	-0.4765250887861814
chr7	81887800	81888800	-0.5743398016183101
chr7	81887900	81888900	-0.9666237075525348
chr7	81888000	81889000	-0.7093541477303228
chr7	81888100	81889100	-0.8118696983675183
chr7	81888200	81889200	-0.7764553085584347
chr7	81888300	81889300	-1.2387070964939104
chr7	81888400	81889400	-1.6300555763797984
chr7	81888500	81889500	-1.2857780169440225
chr7	81888600	81889600	-1.939939072213346
chr7	81888700	81889700	-0.9760766965069108
chr7	81888800	81889800	-0.6941575523008621
chr7	81888900	81889900	-0.24395877031200625
chr7	81889000	81890000	-0.7986965026097663
chr7	81889100	81890100	-1.0137926091159732
chr7	81889200	81890200	-1.9161291007789227
chr7	81889300	81890300	-1.5640593147468809
chr7	81889400	81890400	-1.5530554896924875
chr7	81889500	81890500	-1.8543710117238748
chr7	81889600	81890600	-1.8007982073904556
chr7	81889700	81890700	-2.5145106418116105
chr7	81889800	81890800	-2.544978601606247
chr7	81889900	81890900	-3.1166843404541056
chr7	81891200	81892200	-2.485844713641544
chr7	81891300	81892300	-2.648880238128078
chr7	81891400	81892400	-2.8589039566026293
chr7	81891500	81892500	-2.9741009674645023
chr7	81891600	81892600	-3.1872871256800903
chr7	81891700	81892700	-2.6957782053428634
chr7	81891800	81892800	-1.8122571879532348
chr7	81891900	81892900	-1.5260672929384405
chr7	81892000	81893000	-1.0807599419443517
chr7	81892100	81893100	-0.9808397745546702
chr7	81892200	81893200	-1.3566050555330988
chr7	81892300	81893300	-0.6071959963818462
chr7	81892400	81893400	-0.6702054296420813
chr7	81892500	81893500	-0.462711487338517
chr7	81892600	81893600	-0.37290144601696906
chr7	81892700	81893700	-0.9878728738841701
chr7	81892800	81893800	-0.9267501855946976
chr7	81892900	81893900	-0.4275472867711071
chr7	81893000	81894000	-0.4134342832108797
chr7	81893100	81894100	-0.3073203719667959
chr7	81893200	81894200	0.3231576268378412
chr7	81893300	81894300	-0.3861429966413736
chr7	81893400	81894400	-0.8239982732712491
chr7	81893500	81894500	-1.7920937926107257
chr7	81893600	81894600	-2.1438986603867947
chr7	81893700	81894700	-1.6527404888815804
chr7	81893800	81894800	-1.703001835756207
chr7	81893900	81894900	-2.1576066477820115
chr7	81894000	81895000	-3.132466283252756
chr7	81894100	81895100	-3.281613654209324
chr7	81894200	81895200	-3.4918300585336226
chr7	81894300	81895300	-3.174047301534393
chr7	81894400	81895400	-3.27115713887846
chr7	81894500	81895500	-2.317219746852772
chr7	81894600	81895600	-2.253306760124035
chr7	81894700	81895700	-2.661138973210255
chr7	81894800	81895800	-2.6518487083931164
chr7	81894900	81895900	-2.259539730737254
chr7	81895000	81896000	-1.8316516388597364
chr7	81895100	81896100	-2.14195456464415
chr7	81895200	81896200	-1.7002301414177612
chr7	81895300	81896300	-1.3428939928512391
chr7	81895400	81896400	-1.1883311962488217
chr7	81895500	81896500	-1.0251581569773218
chr7	81895600	81896600	-1.1315541535383185
chr7	81895700	81896700	-1.3980750467077427
chr7	81895800	81896800	-1.7212870659289088
chr7	81895900	81896900	-1.5968531442166467
chr7	81896000	81897000	-1.4987389917857548
chr7	81896100	81897100	-2.400827102082166
chr7	81896200	81897200	-1.8667305763135045
chr7	81896300	81897300	-2.492910432837727
chr7	81896400	81897400	-2.521828610937656
chr7	81896500	81897500	-4.071756847055815
chr7	81896600	81897600	-3.688872108138656
chr7	81896700	81897700	-2.7663574989225044
chr7	81897900	81898900	-0.4603712411642346
chr7	81898000	81899000	0.6837758023938169
chr7	81898100	81899100	1.060788539334535
chr7	81898200	81899200	0.9188123329088276
chr7	81898300	81899300	0.437634569324921
chr7	81898400	81899400	-0.10345043850725992
chr7	81898500	81899500	-0.1029334723442301
chr7	81898600	81899600	-0.6637020053367212
chr7	81898700	81899700	-1.1776325834950656
chr7	81898800	81899800	-1.4270289104951652
chr7	81898900	81899900	-1.6353573681193732
chr7	81899000	81900000	-2.2511520801614515
chr7	81899100	81900100	-3.164323310472306
chr7	81899200	81900200	-3.7880107499977216
chr7	81899300	81900300	-3.909509080307535
chr7	81899400	81900400	-4.36350416325988
chr7	81899500	81900500	-4.858441718675309
chr7	81899600	81900600	-4.544358419706427
chr7	81899700	81900700	-4.3042256269093375
chr7	81899800	81900800	-4.779524312717919
chr7	81899900	81900900	-4.887566749846207
chr7	81900000	81901000	-4.77478734785356
chr7	81900100	81901100	-4.072698016510737
chr7	81900200	81901200	-3.1933128070826404
chr7	81900300	81901300	-2.5743797748092754
chr7	81900400	81901400	-2.141715896819945
chr7	81900500	81901500	-2.1777088432130807
chr7	81900600	81901600	-1.8286047863013333
chr7	81900700	81901700	-1.7612379966746747
chr7	81900800	81901800	-1.4126099294096155
chr7	81900900	81901900	-1.4094961360782594
chr7	81901000	81902000	-1.8265956936358188
chr7	81901100	81902100	-2.5249330688287417
chr7	81901200	81902200	-3.493963617990531
chr7	81901300	81902300	-3.9157103163068787
chr7	81901400	81902400	-3.6748149439056337
chr7	81901500	81902500	-3.2934336860578184
chr7	81901600	81902600	-3.8249646121837015
chr7	81901700	81902700	-3.7383152016493684
chr7	81901800	81902800	-3.3783814052728496
chr7	81901900	81902900	-2.9827228093292577
chr7	81902000	81903000	-3.142130442612286
chr7	81902100	81903100	-2.8578128688714344
chr7	81902200	81903200	-2.5428488198504704
chr7	81902300	81903300	-2.093271986690932
chr7	81902400	81903400	-1.6282017925521473
chr7	81902500	81903500	-1.730531227501647
chr7	81902600	81903600	-1.3393736340326703
chr7	81902700	81903700	-1.0365792382908678
chr7	81903600	81904600	-1.5917742298498936
chr7	81903700	81904700	-1.6136359638710231
chr7	81903800	81904800	-1.3978522317051618
chr7	81903900	81904900	-1.2562566884939566
chr7	81904000	81905000	-1.6734076663832012
chr7	81904100	81905100	-1.9633170724060718
chr7	81904200	81905200	-1.00359475245088
chr7	81905300	81906300	-0.8158379468466836
chr7	81905400	81906400	-0.9803921082872488
chr7	81905500	81906500	-1.2185786419873827
chr7	81905600	81906600	-1.3891526199485398
chr7	81905700	81906700	-1.2100942511652386
chr7	81905800	81906800	-1.1790367517904246
chr7	81905900	81906900	-1.2621829642235052
chr7	81906000	81907000	-1.870252058406392
chr7	81906100	81907100	-1.9434520348303213
chr7	81906200	81907200	-1.5742500357364575
chr7	81906300	81907300	-1.0682084498219313
chr7	81906400	81907400	-0.4590293563975749
chr7	81906500	81907500	-0.8753248413819288
chr7	81906600	81907600	-0.7707678980131202
chr7	81906700	81907700	-1.5652876979131
chr7	81906800	81907800	-2.0308380574632356
chr7	81906900	81907900	-1.5036907488184454
chr7	81907000	81908000	-0.8652277449143075
chr7	81907100	81908100	-0.5332099539850106
chr7	81907200	81908200	-0.8242334565273545
chr7	81907300	81908300	-1.3014075599871546
chr7	81907400	81908400	-2.612849249220391
chr7	81907500	81908500	-2.0660771000706446
chr7	81907600	81908600	-2.7916982372193813
chr7	81907700	81908700	-2.223743103535581
chr7	81907800	81908800	-1.691968701893129
chr7	81907900	81908900	-2.0386354662645787
chr7	81908000	81909000	-1.8669184723908583
chr7	81908100	81909100	-1.9652444895912609
chr7	81908200	81909200	-1.9453856251926136
chr7	81908300	81909300	-1.2153941620140116
chr7	81908400	81909400	-0.6987867106240279
chr7	81908500	81909500	-1.1672203383092026
chr7	81908700	81909700	-1.7064841509141455
chr7	81908800	81909800	-2.1175594334494616
chr7	81908900	81909900	-2.3465424320216757
chr7	81909000	81910000	-2.593135970951145
chr7	81909100	81910100	-2.4335348339400142
chr7	81909200	81910200	-2.6454232119259182
chr7	81909300	81910300	-3.201643593638888
chr7	81909400	81910400	-3.0773239952829883
chr7	81909500	81910500	-2.3734209861047897
chr7	81909600	81910600	-3.0210096501429087
chr7	81909700	81910700	-2.7365712016095203
chr7	81909800	81910800	-2.8148368347229638
chr7	81909900	81910900	-2.7886670661503183
chr7	81910000	81911000	-2.8140244105366863
chr7	81910100	81911100	-3.57053565314296
chr7	81910200	81911200	-2.942179372054308
chr7	81910300	81911300	-2.745583915250348
chr7	81910400	81911400	-2.8687972537181365
chr7	81910500	81911500	-3.502058792884497
chr7	81910600	81911600	-3.2915208335652584
chr7	81910700	81911700	-3.8390447387944273
chr7	81910800	81911800	-4.430677838270706
chr7	81910900	81911900	-4.392948595943847
chr7	81911000	81912000	-4.665220126283991
chr7	81911100	81912100	-3.9820123099941163
chr7	81911200	81912200	-4.136747228914151
chr7	81911300	81912300	-4.196982955485712
chr7	81911400	81912400	-4.141380185620733
chr7	81911500	81912500	-4.221090519738163
chr7	81911600	81912600	-3.616293287865709
chr7	81911700	81912700	-3.4588070550498786
chr7	81911800	81912800	-3.0784964168842963
chr7	81911900	81912900	-3.0800624529562586
chr7	81912000	81913000	-2.971633249960741
chr7	81912100	81913100	-3.1023590072528737
chr7	81912200	81913200	-3.687931634858935
chr7	81912300	81913300	-3.2037245386226165
chr7	81912400	81913400	-3.1865179127201717
chr7	81912500	81913500	-3.477668393276044
chr7	81912600	81913600	-4.369881028986939
chr7	81912700	81913700	-4.14749067332085
chr7	81912800	81913800	-3.7152823640582553
chr7	81912900	81913900	-3.921285891372294
chr7	81913000	81914000	-4.237332957351852
chr7	81913100	81914100	-4.445778938660774
chr7	81913200	81914200	-3.668271617630405
chr7	81913300	81914300	-4.095592258319891
chr7	81913400	81914400	-4.308606444101433
chr7	81913500	81914500	-3.5889402812673694
chr7	81913600	81914600	-3.4183932273821123
chr7	81913700	81914700	-2.7216737483152333
chr7	81913800	81914800	-2.6331788895863597
chr7	81913900	81914900	-2.3570077179157938
chr7	81914000	81915000	-1.7019258173845666
chr7	81914100	81915100	-1.1686604093496504
chr7	81914200	81915200	-0.9681684346282446
chr7	81914300	81915300	-0.9153436390914856
chr7	81914400	81915400	-0.3914478351211784
chr7	81914500	81915500	-0.4598511393527127
chr7	81914600	81915600	-0.30593261702322416
chr7	81914700	81915700	-0.6481482859987749
chr7	81914800	81915800	-0.7047330341015609
chr7	81914900	81915900	-0.5513865357195072
chr7	81915000	81916000	-0.9569341277776506
chr7	81915100	81916100	-1.6047965274633236
chr7	81915200	81916200	-2.0438350348096286
chr7	81915300	81916300	-2.5826731773031932
chr7	81915400	81916400	-2.586982908234839
chr7	81915500	81916500	-1.904135462115652
chr7	81915600	81916600	-1.5992741143784437
chr7	81915700	81916700	-1.5540922670040411
chr7	81915800	81916800	-1.5125657734411733
chr7	81915900	81916900	-2.164243600375846
chr7	81916000	81917000	-1.5519413467567786
chr7	81916100	81917100	-1.2075798102926605
chr7	81916200	81917200	-1.8298426393884373
chr7	81916300	81917300	-1.2796201450625295
chr7	81916400	81917400	-1.1202989260069347
chr7	81916500	81917500	-2.0133801489785177
chr7	81916600	81917600	-2.2892004298435857
chr7	81916700	81917700	-2.1402724742257173
chr7	81916800	81917800	-2.2380205013589256
chr7	81916900	81917900	-1.3747060376911209
chr7	81917000	81918000	-1.695231197642828
chr7	81917100	81918100	-1.4919651223994217
chr7	81917200	81918200	-1.3834122871231047
chr7	81917300	81918300	-1.6339418860637769
chr7	81917400	81918400	-2.0378740771306485
chr7	81917500	81918500	-1.561655693500571
chr7	81917600	81918600	-0.7713765694217686
chr7	81917700	81918700	-0.8933984830772225
chr7	81917800	81918800	-0.9202228736867708
chr7	81917900	81918900	-0.781227797575846
chr7	81918000	81919000	-1.0830163996815294
chr7	81918100	81919100	-1.5772054568355367
chr7	81918200	81919200	-1.2670774845882748
chr7	81918300	81919300	-1.2086922954279842
chr7	81918400	81919400	-1.0515606024053752
chr7	81918500	81919500	-1.6659359800759161
chr7	81918600	81919600	-1.8691418781062872
chr7	81918700	81919700	-1.4920236836698868
chr7	81918800	81919800	-0.8894346981148116
chr7	81918900	81919900	-1.3608184073116911
chr7	81919000	81920000	-1.366100817100318
chr7	81919100	81920100	-0.9961090508157928
chr7	81919200	81920200	-1.2760630274477789
chr7	81919300	81920300	-1.3235087614371348
chr7	81919400	81920400	-1.5285698005743862
chr7	81919500	81920500	-1.009366462550502
chr7	81919600	81920600	-1.0986267027829717
chr7	81919700	81920700	-1.4897403603283892
chr7	81919800	81920800	-2.1918575305968813
chr7	81919900	81920900	-2.1094332862776324
chr7	81920000	81921000	-1.763251927469023
chr7	81920100	81921100	-1.8610014028839088
chr7	81920200	81921200	-1.1834124358290774
chr7	81920800	81921800	-0.7999503709362991
chr7	81920900	81921900	-0.6891295900448062
chr7	81921000	81922000	-1.1437612748515613
chr7	81921100	81922100	-2.0815739198898733
chr7	81921200	81922200	-1.4902323885251867
chr7	81921300	81922300	-1.5856937398857036
chr7	81921400	81922400	-1.602828530566107
chr7	81921500	81922500	-1.693867671035338
chr7	81921600	81922600	-1.4561261712745968
chr7	81921700	81922700	-2.0112820421077418
chr7	81921800	81922800	-2.0740852452663976
chr7	81921900	81922900	-2.7324926952007607
chr7	81922000	81923000	-2.7008998626883485
chr7	81922100	81923100	-1.95591825863567
chr7	81922200	81923200	-2.3891006491321582
chr7	81922300	81923300	-2.7329890779243926
chr7	81922400	81923400	-2.3013638112931183
chr7	81922500	81923500	-2.589833085172686
chr7	81922600	81923600	-1.9099610483255192
chr7	81922700	81923700	-1.7295054622917767
chr7	81922800	81923800	-1.9355059088319448
chr7	81922900	81923900	-1.1503267050170929
chr7	81923000	81924000	-0.9240119890606225
chr7	81923100	81924100	-0.4357907757751037
chr7	81923200	81924200	-0.8390164407354468
chr7	81923300	81924300	0.3494320413160696
chr7	81923400	81924400	-0.4215548895698636
chr7	81923500	81924500	-0.3320192404955434
chr7	81923600	81924600	-0.8059192595048918
chr7	81923700	81924700	-0.2679128119404589
chr7	81923800	81924800	-0.57152003457076
chr7	81923900	81924900	-1.174100787950088
chr7	81924000	81925000	-1.3265821643323203
chr7	81924100	81925100	-1.355022100224951
chr7	81924200	81925200	-1.1298792124776549
chr7	81924300	81925300	-1.527169291863654
chr7	81924400	81925400	-0.801226483324168
chr7	81924500	81925500	-1.1090937178541431
chr7	81924600	81925600	-1.2944693294145302
chr7	81924700	81925700	-0.9674570171183275
chr7	81924800	81925800	-0.9498323479516324
chr7	81924900	81925900	-0.621940517334457
chr7	81925000	81926000	-0.20276337093971558
chr7	81925100	81926100	-0.7944697263782146
chr7	81925200	81926200	-0.9343817553452772
chr7	81925300	81926300	-1.0372093272442997
chr7	81925400	81926400	-2.124533613546438
chr7	81925500	81926500	-1.2525214081481169
chr7	81925600	81926600	-1.4112604426714992
chr7	81925700	81926700	-1.8390518253403432
chr7	81925800	81926800	-1.4923028773035525
chr7	81925900	81926900	-2.0513392277542937
chr7	81926000	81927000	-2.5357490344948386
chr7	81926100	81927100	-2.4308339540925026
chr7	81926200	81927200	-2.2655105004429186
chr7	81926300	81927300	-2.024248615481292
chr7	81926400	81927400	-1.1106679262855454
chr7	81926500	81927500	-1.7429087440339752
chr7	81926600	81927600	-2.0922881023234248
chr7	81926700	81927700	-2.4250781204171887
chr7	81926800	81927800	-2.8782463808715977
chr7	81926900	81927900	-2.250216338296671
chr7	81927000	81928000	-1.671171799939418
chr7	81927100	81928100	-1.7657367732923506
chr7	81927200	81928200	-2.107183671966528
chr7	81927300	81928300	-3.039149922620665
chr7	81927400	81928400	-2.9100822354330362
chr7	81927500	81928500	-3.0623433463367777
chr7	81927600	81928600	-2.4543136220383874
chr7	81927700	81928700	-2.1782011738634037
chr7	81927800	81928800	-1.6848960121595236
chr7	81927900	81928900	-1.9572637806527973
chr7	81928000	81929000	-1.7642363928583034
chr7	81928100	81929100	-1.3955465586207585
chr7	81928200	81929200	-1.4897371113441478
chr7	81928300	81929300	-1.3030564306359047
chr7	81928400	81929400	-1.4766745442519262
chr7	81928500	81929500	-1.1491251247202596
chr7	81928600	81929600	-1.061373873764244
chr7	81928700	81929700	-0.8967582260195276
chr7	81928800	81929800	-1.6444287303857628
chr7	81928900	81929900	-1.0320126762190367
chr7	81929000	81930000	-1.4007809251405372
chr7	81929100	81930100	-2.528292753223369
chr7	81929200	81930200	-2.747809671768456
chr7	81929300	81930300	-2.1823346412131754
chr7	81929400	81930400	-1.7065843320112466
chr7	81929500	81930500	-1.582481808018654
chr7	81929600	81930600	-1.0165943723511788
chr7	81929700	81930700	-1.754595071515739
chr7	81929800	81930800	-1.3187536291365969
chr7	81929900	81930900	-1.43610908900527
chr7	81930000	81931000	-1.4262052486797898
chr7	81930100	81931100	-0.7336039025662412
chr7	81930200	81931200	0.2870399982390002
chr7	81930300	81931300	-0.010612839282597784
chr7	81930400	81931400	-0.04523393008723445
chr7	81930500	81931500	-0.9062959366878158
chr7	81930600	81931600	-1.4967490296890535
chr7	81930700	81931700	-1.1647511251364864
chr7	81930800	81931800	-0.8541188755803721
chr7	81930900	81931900	-1.3785569891312823
chr7	81931000	81932000	-1.3126529844181993
chr7	81931100	81932100	-1.1196351140937053
chr7	81931200	81932200	-1.5578235987714657
chr7	81931300	81932300	-1.873855030312077
chr7	81931400	81932400	-2.105578878583468
chr7	81931500	81932500	-1.2733704433748834
chr7	81931600	81932600	-1.3586229542240202
chr7	81931700	81932700	-1.2032367282592498
chr7	81931800	81932800	-1.1849499375084882
chr7	81931900	81932900	-1.3749587409319188
chr7	81932000	81933000	-0.5540315891766208
chr7	81932100	81933100	-1.1480051540578935
chr7	81932200	81933200	-0.8609888348834726
chr7	81932300	81933300	-0.3670957659580376
chr7	81932400	81933400	-0.8221431122776548
chr7	81932500	81933500	-1.1638189501075549
chr7	81932600	81933600	-1.695049258117172
chr7	81932700	81933700	-1.6646321484452893
chr7	81932800	81933800	-2.616469688353092
chr7	81932900	81933900	-2.717795462516828
chr7	81933000	81934000	-3.4636995893466973
chr7	81933100	81934100	-3.08511095666254
chr7	81933200	81934200	-2.9653694928426413
chr7	81933300	81934300	-3.249147345573828
chr7	81933400	81934400	-3.207708182803441
chr7	81933500	81934500	-2.5776529240077606
chr7	81933600	81934600	-1.8738337470308157
chr7	81933700	81934700	-1.7887132905426697
chr7	81933800	81934800	-1.3118656631023462
chr7	81933900	81934900	-0.5158939860296377
chr7	81934000	81935000	-0.6420590838871182
chr7	81934100	81935100	-0.4599250915540953
chr7	81934200	81935200	-0.9821247777070063
chr7	81934300	81935300	-0.70991585219684
chr7	81934400	81935400	-0.5794438818362814
chr7	81934500	81935500	-0.8542652154408734
chr7	81934600	81935600	-0.7704983558389119
chr7	81934700	81935700	-1.4525242551877795
chr7	81934800	81935800	-1.0001030152740849
chr7	81934900	81935900	-0.9078022171116952
chr7	81935000	81936000	-1.068415310338725
chr7	81935100	81936100	-1.20012195915112
chr7	81935200	81936200	-0.8117187961648191
chr7	81935300	81936300	-0.41784815600305697
chr7	81935400	81936400	-0.0998979668525026
chr7	81935500	81936500	-0.0007963407124826331
chr7	81935600	81936600	-0.20325495401910887
chr7	81935700	81936700	0.08111976580480648
chr7	81935800	81936800	-0.8556855115111504
chr7	81935900	81936900	-1.0324464437233172
chr7	81936000	81937000	-0.5882989336807078
chr7	81936100	81937100	-0.5353758115007079
chr7	81936200	81937200	-0.5493793619913131
chr7	81936300	81937300	-0.7639113022061512
chr7	81936400	81937400	-0.950643217465381
chr7	81936500	81937500	-1.1505333139240492
chr7	81936600	81937600	-1.1552225092435504
chr7	81936700	81937700	-0.7955288556280206
chr7	81936800	81937800	-0.25872565263328706
chr7	81936900	81937900	-1.1700411492181158
chr7	81937000	81938000	-2.116200213241704
chr7	81937100	81938100	-2.4992168039799743
chr7	81937200	81938200	-3.158521174732811
chr7	81937300	81938300	-3.5733349514742216
chr7	81937400	81938400	-3.481355741248993
chr7	81937500	81938500	-3.2856496007365315
chr7	81937600	81938600	-2.954510733904012
chr7	81937700	81938700	-2.8418488813017366
chr7	81937800	81938800	-2.642888262322291
chr7	81937900	81938900	-2.2526229710412418
chr7	81938000	81939000	-1.9517819733146076
chr7	81938100	81939100	-1.7437932001839855
chr7	81938200	81939200	-1.7116469594571615
chr7	81938300	81939300	-0.9652869196711046
chr7	81938400	81939400	-1.2356822067937094
chr7	81938500	81939500	-1.652831568875114
chr7	81939600	81940600	-2.499757222556769
chr7	81939700	81940700	-2.0740591685905074
chr7	81939800	81940800	-2.3396113912366387
chr7	81939900	81940900	-2.4192374120274667
chr7	81940000	81941000	-2.627339905254597
chr7	81940100	81941100	-1.652248025697762
chr7	81940200	81941200	-1.18828184592154
chr7	81940300	81941300	-1.7468283787127945
chr7	81940400	81941400	-1.600324214958696
chr7	81940500	81941500	-1.3550862853500556
chr7	81940600	81941600	-1.4891754111431652
chr7	81940700	81941700	-1.9156295918012585
chr7	81940800	81941800	-1.921331855021084
chr7	81940900	81941900	-1.7867647933405144
chr7	81941000	81942000	-1.6510650375598068
chr7	81941100	81942100	-2.429389871533877
chr7	81941200	81942200	-2.4474470087592834
chr7	81941300	81942300	-2.408461327523661
chr7	81941400	81942400	-2.6541712927186154
chr7	81941500	81942500	-2.481160424942775
chr7	81941600	81942600	-2.5022627277319907
chr7	81941700	81942700	-2.6706669204051985
chr7	81941800	81942800	-2.2819518459351658
chr7	81941900	81942900	-1.88081215703888
chr7	81942000	81943000	-0.9496981078249859
chr7	81942100	81943100	-0.2715442520978104
chr7	81942200	81943200	-0.3322572055969331
chr7	81942300	81943300	0.06908184577672817
chr7	81942400	81943400	0.06671321033049007
chr7	81942500	81943500	0.008855812624755145
chr7	81942600	81943600	0.015387770140987569
chr7	81942700	81943700	0.17608376632964684
chr7	81942800	81943800	0.023219586924259718
chr7	81942900	81943900	-0.2801891907948537
chr7	81943000	81944000	-1.1992648204185623
chr7	81943100	81944100	-1.3237403887259804
chr7	81943200	81944200	-1.097118530286088
chr7	81943300	81944300	-0.5972470841426197
chr7	81943400	81944400	-0.9802619652558408
chr7	81943500	81944500	-1.9865265397465672
chr7	81943600	81944600	-2.365468824238584
chr7	81943700	81944700	-2.0231009187216125
chr7	81943800	81944800	-2.3375960167713608
chr7	81943900	81944900	-2.8265468885802885
chr7	81944000	81945000	-2.0407158043369678
chr7	81944100	81945100	-1.9980696837248488
chr7	81944200	81945200	-2.179162011295185
chr7	81944300	81945300	-2.651938280062464
chr7	81944400	81945400	-1.872896389440604
chr7	81944500	81945500	-1.8630980541423263
chr7	81944600	81945600	-0.7269279630517324
chr7	81944700	81945700	-0.8710033273887667
chr7	81944800	81945800	-0.3811944521278853
chr7	81944900	81945900	0.16860254971080887
chr7	81945000	81946000	-0.4845295878153897
chr7	81945100	81946100	-0.9025669203453752
chr7	81945200	81946200	-1.1758001269206413
chr7	81945300	81946300	-0.6405085326922524
chr7	81945400	81946400	-0.7582934812240891
chr7	81945500	81946500	0.23253526457417398
chr7	81945600	81946600	0.2700898469956781
chr7	81945700	81946700	0.021109292598113474
chr7	81945800	81946800	-0.3294623761979498
chr7	81945900	81946900	-0.4102344910823656
chr7	81946000	81947000	-0.12240732154346279
chr7	81946100	81947100	0.2377195781797421
chr7	81946200	81947200	0.7838467317528125
chr7	81946300	81947300	0.3705175966182819
chr7	81946400	81947400	-0.2632471692531271
chr7	81946500	81947500	-0.0683549813819748
chr7	81946600	81947600	-0.2422055120101448
chr7	81946700	81947700	-0.4774607552846808
chr7	81946800	81947800	-0.2344321457807821
chr7	81946900	81947900	-0.9639390505695452
chr7	81947000	81948000	-1.276850974722148
chr7	81947100	81948100	-2.1300848539737176
chr7	81947200	81948200	-2.249059408948213
chr7	81947300	81948300	-2.4750994087148803
chr7	81947400	81948400	-2.1264054525633576
chr7	81947500	81948500	-3.045080169910338
chr7	81947600	81948600	-3.0427231821078204
chr7	81947700	81948700	-2.5131049013196964
chr7	81947800	81948800	-2.160080828997156
chr7	81947900	81948900	-1.184322757933837
chr7	81948000	81949000	-0.8995883741604391
chr7	81948100	81949100	-0.6938744151513445
chr7	81948200	81949200	-0.377315973720562
chr7	81948300	81949300	0.17201029626611858
chr7	81948400	81949400	0.9844220040048441
chr7	81948500	81949500	1.2785821811693159
chr7	81948600	81949600	0.05335588214527876
chr7	81948700	81949700	-0.04818270728710618
chr7	81948800	81949800	-0.7470798647877446
chr7	81948900	81949900	-0.8170251157162641
chr7	81949000	81950000	-0.9546770124174925
chr7	81949100	81950100	-1.0179415920139503
chr7	81949200	81950200	-1.46901709945289
chr7	81949300	81950300	-2.1747848319725853
chr7	81949400	81950400	-2.6829043555364214
chr7	81949500	81950500	-1.6848858057492584
chr7	81949600	81950600	-0.5870037011906153
chr7	81949700	81950700	-0.6373981369796806
chr7	81949800	81950800	0.1904791066600464
chr7	81949900	81950900	-0.09663188063589304
chr7	81950000	81951000	-0.26220767571814396
chr7	81950100	81951100	0.13974831178486594
chr7	81950200	81951200	0.136616926702208
chr7	81950300	81951300	0.303094580851471
chr7	81950400	81951400	-0.2329272209926867
chr7	81950500	81951500	-1.1202322930288402
chr7	81950600	81951600	-0.7813667060520239
chr7	81950700	81951700	-0.7637287799885358
chr7	81950800	81951800	-1.5292980533272649
chr7	81950900	81951900	-2.082004294684386
chr7	81952000	81953000	-2.303532951106858
chr7	81952100	81953100	-2.9721138272258583
chr7	81952200	81953200	-3.7303722059248265
chr7	81952300	81953300	-2.9736322194736657
chr7	81952400	81953400	-3.3163321003156336
chr7	81952500	81953500	-2.5188332214367493
chr7	81952600	81953600	-2.8803569680110868
chr7	81952700	81953700	-2.7497167772413778
chr7	81952800	81953800	-2.441357738690493
chr7	81952900	81953900	-2.8355484837349505
chr7	81953000	81954000	-3.198083031673642
chr7	81953100	81954100	-2.9094380185307664
chr7	81953200	81954200	-2.3836035679577967
chr7	81953300	81954300	-3.1426450128879857
chr7	81953400	81954400	-3.0214645614230013
chr7	81953500	81954500	-3.907407021499388
chr7	81953600	81954600	-4.056715722740663
chr7	81953700	81954700	-3.9853202810768
chr7	81953800	81954800	-3.6479652399165774
chr7	81953900	81954900	-3.121228566749386
chr7	81954000	81955000	-2.7005445533620667
chr7	81954100	81955100	-2.564686519490748
chr7	81954200	81955200	-2.7909256023233406
chr7	81954300	81955300	-2.8812911224339266
chr7	81954400	81955400	-3.1075020959375195
chr7	81954500	81955500	-2.9150884309876828
chr7	81954600	81955600	-2.111057388382449
chr7	81954700	81955700	-1.850570385828869
chr7	81954800	81955800	-2.0251168224904417
chr7	81954900	81955900	-1.9997257477694508
chr7	81956100	81957100	-2.972191484749404
chr7	81956200	81957200	-2.7596651099949296
chr7	81956300	81957300	-3.9965330140825857
chr7	81956400	81957400	-4.244806060039263
chr7	81956500	81957500	-3.6934011508657374
chr7	81956600	81957600	-3.523908510155266
chr7	81956700	81957700	-3.3501607964568905
chr7	81956800	81957800	-2.947921772371294
chr7	81956900	81957900	-3.9020326750787317
chr7	81957000	81958000	-3.5732425888507175
chr7	81957100	81958100	-2.586950261400938
chr7	81957200	81958200	-2.4802036399655942
chr7	81957300	81958300	-1.6164845812604336
chr7	81957400	81958400	-1.079093032125227
chr7	81957500	81958500	-1.5079476320961909
chr7	81957600	81958600	-1.915635385641316
chr7	81957700	81958700	-1.620488079443436
chr7	81957800	81958800	-1.0815520050969043
chr7	81957900	81958900	-0.8955946934070984
chr7	81958000	81959000	-1.5311754880113644
chr7	81958100	81959100	-1.7127944688014152
chr7	81958200	81959200	-1.5896412508283613
chr7	81958300	81959300	-1.0906632590169592
chr7	81958400	81959400	-0.5470886907449914
chr7	81958500	81959500	-0.8110803511203879
chr7	81958600	81959600	-0.21078157482957569
chr7	81958700	81959700	-0.06789722132682542
chr7	81958800	81959800	-0.070589698130842
chr7	81958900	81959900	0.22976027560595466
chr7	81959000	81960000	0.46057044419837223
chr7	81959100	81960100	0.3690023510580628
chr7	81959200	81960200	-0.05246437462608786
chr7	81959300	81960300	0.017413916090875694
chr7	81959400	81960400	-0.7579282689351909
chr7	81959500	81960500	-0.7226926737913167
chr7	81959600	81960600	-0.7743487188364416
chr7	81959700	81960700	-0.8078028465283377
chr7	81959800	81960800	-1.6692887337536844
chr7	81959900	81960900	-1.2315925519014619
chr7	81960000	81961000	-1.386163423029023
chr7	81960100	81961100	-1.0501236503202052
chr7	81960200	81961200	-1.4392573439000496
chr7	81960300	81961300	-1.898709425634404
chr7	81960400	81961400	-2.797124342706665
chr7	81960500	81961500	-2.3015335842659246
chr7	81960600	81961600	-2.94841330732762
chr7	81960700	81961700	-3.2916975316801147
chr7	81960800	81961800	-3.8273422014238094
chr7	81960900	81961900	-3.9128198519167765
chr7	81961000	81962000	-3.530271352266227
chr7	81961100	81962100	-4.030395999201488
chr7	81961200	81962200	-3.3692064032139664
chr7	81961300	81962300	-3.5332347771664856
chr7	81961400	81962400	-2.3647268268222605
chr7	81961500	81962500	-1.8414757101320447
chr7	81961600	81962600	-1.4155825859770692
chr7	81961700	81962700	-2.063417421912724
chr7	81961800	81962800	-1.3990346694125642
chr7	81961900	81962900	-0.8123849014162963
chr7	81962000	81963000	-0.6352005567586758
chr7	81962100	81963100	-0.5916028764573179
chr7	81962200	81963200	-1.0594252196286518
chr7	81962300	81963300	-1.0984546957302714
chr7	81962400	81963400	-1.31159768096554
chr7	81962500	81963500	-1.7711053629363611
chr7	81962600	81963600	-1.4812879077243015
chr7	81962700	81963700	-1.3740352275879362
chr7	81962800	81963800	-1.20326879733908
chr7	81962900	81963900	-2.363999378440946
chr7	81963000	81964000	-1.921412380326589
chr7	81963100	81964100	-1.7844762247307298
chr7	81963200	81964200	-1.9021081707525
chr7	81963300	81964300	-1.1485440912859306
chr7	81963400	81964400	-0.4815872940543634
chr7	81963500	81964500	-0.20013801339662413
chr7	81963600	81964600	-0.45921092881641706
chr7	81963700	81964700	-0.10518591919972516
chr7	81963800	81964800	0.15756485547600738
chr7	81963900	81964900	0.6693888297858965
chr7	81964000	81965000	-0.13462889949929338
chr7	81964100	81965100	-0.16202294861732036
chr7	81964200	81965200	-0.04499113243723039
chr7	81964300	81965300	-0.4770819743437768
chr7	81964400	81965400	-1.1435387414722828
chr7	81964500	81965500	-1.9271625095285985
chr7	81964600	81965600	-1.6059244689701024
chr7	81964700	81965700	-1.0209492864331478
chr7	81964800	81965800	-1.3630326019618773
chr7	81964900	81965900	-1.2169740765510286
chr7	81965000	81966000	-0.7919906215502784
chr7	81965100	81966100	-0.9834133580966296
chr7	81965200	81966200	-1.2018214026237897
chr7	81965300	81966300	-1.4866918910708338
chr7	81965400	81966400	-1.5491080646468678
chr7	81965500	81966500	-0.8836161407254801
chr7	81965600	81966600	-1.3356346897748848
chr7	81965700	81966700	-1.62798014114191
chr7	81965800	81966800	-1.4301300001345367
chr7	81965900	81966900	-1.5714166338072564
chr7	81966000	81967000	-1.6562124573366508
chr7	81966100	81967100	-1.9773235838925016
chr7	81966200	81967200	-1.8027360216206376
chr7	81966300	81967300	-1.6332778344599186
chr7	81966400	81967400	-1.3826394708224057
chr7	81966500	81967500	-1.5044651794335533
chr7	81966600	81967600	-1.6360614367259734
chr7	81966700	81967700	-1.3317331761713689
chr7	81966800	81967800	-0.8187031996631685
chr7	81966900	81967900	-0.807654867198999
chr7	81967000	81968000	-0.817958682907565
chr7	81967100	81968100	-0.035997952768064896
chr7	81967200	81968200	0.3705167444932249
chr7	81967300	81968300	-0.12471371793513872
chr7	81967400	81968400	-0.08155157262019097
chr7	81967500	81968500	-0.8015372863546169
chr7	81967600	81968600	-0.07576681632629262
chr7	81967700	81968700	-0.5054170111083958
chr7	81967800	81968800	-0.5489450244645443
chr7	81967900	81968900	-0.4680110463341471
chr7	81968000	81969000	-0.22707941222448377
chr7	81968100	81969100	-1.1486632882329928
chr7	81968200	81969200	-1.0599452345808231
chr7	81968300	81969300	-0.8490143734440104
chr7	81968400	81969400	-1.3253822308735619
chr7	81968500	81969500	-0.7830209232735316
chr7	81968600	81969600	-1.363722849177987
chr7	81968700	81969700	-1.2621398220473408
chr7	81968800	81969800	-1.4780099102884623
chr7	81968900	81969900	-1.1541517525391825
chr7	81969000	81970000	-0.8842177156074793
chr7	81969100	81970100	-0.4787435822023559
chr7	81969200	81970200	-0.9076536171935076
chr7	81969300	81970300	-0.5492002091960492
chr7	81969400	81970400	-0.11893004112848055
chr7	81969500	81970500	-0.5934823543438665
chr7	81969600	81970600	-0.6285961358823433
chr7	81969700	81970700	-0.6987472561605246
chr7	81969800	81970800	-0.4224025054336088
chr7	81969900	81970900	-0.8998098569480089
chr7	81970000	81971000	-1.4253490188908482
chr7	81970100	81971100	-1.2091144165275418
chr7	81970200	81971200	-0.6635412472646129
chr7	81970300	81971300	-1.1637033923853497
chr7	81970400	81971400	-1.0458432146517898
chr7	81970500	81971500	-0.27890306347196925
chr7	81970600	81971600	-0.2957351472867368
chr7	81970700	81971700	-0.6652853173142641
chr7	81970800	81971800	-1.3034826316321495
chr7	81970900	81971900	-0.42271906573080803
chr7	81971000	81972000	-0.7967326960593905
chr7	81971100	81972100	-0.9495422314246476
chr7	81971200	81972200	-1.7148758076515105
chr7	81971300	81972300	-1.952883716240722
chr7	81971400	81972400	-2.178214070961844
chr7	81971500	81972500	-2.587454270001216
chr7	81971600	81972600	-2.1287060022977857
chr7	81971700	81972700	-2.4799232957581268
chr7	81971800	81972800	-2.665875746715253
chr7	81971900	81972900	-3.171138395270696
chr7	81972000	81973000	-3.1014624475097055
chr7	81972100	81973100	-3.003001304620083
chr7	81972200	81973200	-3.092599675321607
chr7	81972300	81973300	-2.155954571497156
chr7	81972400	81973400	-2.1763277583952423
chr7	81972500	81973500	-2.3610894600743566
chr7	81972600	81973600	-2.535100507058748
chr7	81972700	81973700	-1.910385956489261
chr7	81972800	81973800	-1.3014952559815451
chr7	81972900	81973900	-1.4836044615733213
chr7	81973000	81974000	-1.1454728567193107
chr7	81973100	81974100	-0.8514786164436502
chr7	81973200	81974200	-0.42363687230475305
chr7	81973300	81974300	-0.7119490752332304
chr7	81973400	81974400	-0.20061171868822586
chr7	81973500	81974500	0.4545272598979423
chr7	81973600	81974600	0.37230656973202303
chr7	81973700	81974700	0.4211771869054206
chr7	81973800	81974800	0.10253342752165504
chr7	81973900	81974900	-0.5976837840684137
chr7	81974000	81975000	-0.4356480498183099
chr7	81974100	81975100	-0.8885004814797806
chr7	81974200	81975200	-0.8234729235556173
chr7	81974300	81975300	-1.0499662996167536
chr7	81974400	81975400	-1.5704684192170886
chr7	81974500	81975500	-1.9831686574496723
chr7	81974600	81975600	-2.0166686452771723
chr7	81974700	81975700	-2.0521782278844465
chr7	81975400	81976400	-1.3694745504465284
chr7	81975500	81976500	-1.4987824973346575
chr7	81975600	81976600	-1.259561595227186
chr7	81975700	81976700	-1.156455008893362
chr7	81975800	81976800	-0.984149708146864
chr7	81976100	81977100	-1.268641364898054
chr7	81976200	81977200	-1.4355557799516263
chr7	81976300	81977300	-1.021038974964506
chr7	81976400	81977400	-0.7528900581249567
chr7	81976500	81977500	-0.9036098956923052
chr7	81976600	81977600	-0.7054827087271912
chr7	81976700	81977700	-0.7992813415075759
chr7	81976800	81977800	-0.9455050002684878
chr7	81976900	81977900	-1.1544181273270957
chr7	81977000	81978000	-1.340627898656204
chr7	81977200	81978200	-0.7208857150509742
chr7	81977400	81978400	-0.025143534070317736
chr7	81977500	81978500	0.5046154422015618
chr7	81978400	81979400	0.5882444702078098
chr7	81978500	81979500	-0.3013935562100392
chr7	81978600	81979600	-0.0036567431395531603
chr7	81978700	81979700	0.002196675814292155
chr7	81978800	81979800	-0.2490849958864761
chr7	81978900	81979900	-0.4283243594015321
chr7	81979000	81980000	-0.524948822939179
chr7	81979100	81980100	-0.8740644819898161
chr7	81980300	81981300	-0.9107220456047672
chr7	81980400	81981400	-1.103381449233367
chr7	81980500	81981500	-1.1746241587525748
chr7	81980600	81981600	-1.1913758544105382
chr7	81980700	81981700	-0.8583930205340059
chr7	81980800	81981800	-0.38663594919306654
chr7	81980900	81981900	-0.15126361397601434
chr7	81981000	81982000	-0.34526101206643867
chr7	81981100	81982100	-0.4695846616850633
chr7	81981200	81982200	-1.1343586863541102
chr7	81981300	81982300	-0.472102300972555
chr7	81981400	81982400	-0.006453853429278336
chr7	81981500	81982500	0.5070055430468269
chr7	81981600	81982600	1.149306241930704
chr7	81981700	81982700	0.5240571650925887
chr7	81981800	81982800	-0.1301473978073921
chr7	81981900	81982900	-0.2457437707494703
chr7	81982000	81983000	0.1801819993795019
chr7	81982100	81983100	0.2459304514638901
chr7	81982200	81983200	0.11211534781420283
chr7	81982300	81983300	-0.4086435442791867
chr7	81982400	81983400	-0.597064809574263
chr7	81982500	81983500	-1.7266422128929837
chr7	81982600	81983600	-1.956826162625763
chr7	81982700	81983700	-1.2668447966948888
chr7	81982800	81983800	-1.3941189504953195
chr7	81982900	81983900	-1.9081891825642727
chr7	81983000	81984000	-1.5921272351070181
chr7	81983100	81984100	-2.1604346050300465
chr7	81983200	81984200	-2.246528659129169
chr7	81983300	81984300	-2.1518292958266385
chr7	81983400	81984400	-2.2187242620937564
chr7	81983500	81984500	-1.293352349178273
chr7	81983600	81984600	-1.559645387879304
chr7	81983700	81984700	-1.2237188770467096
chr7	81983800	81984800	-0.8489097405191657
chr7	81983900	81984900	-0.6023330522476253
chr7	81984000	81985000	-0.5850200048847977
chr7	81984100	81985100	0.037734748578704916
chr7	81984200	81985200	0.6274961118148048
chr7	81985200	81986200	1.2795165914767932
chr7	81985300	81986300	0.8373732692331213
chr7	81985400	81986400	0.486694294269016
chr7	81985500	81986500	-0.14882837898343804
chr7	81985600	81986600	0.1013790798651949
chr7	81985700	81986700	0.7102493574294629
chr7	81985800	81986800	0.9083008036214224
chr7	81985900	81986900	-0.5830513715276524
chr7	81986000	81987000	-1.0579757902418365
chr7	81986100	81987100	-1.922843320930965
chr7	81986200	81987200	-1.9306608978301216
chr7	81986300	81987300	-1.5997234603784434
chr7	81986400	81987400	-1.9004402113315608
chr7	81986500	81987500	-1.7731449797159249
chr7	81986600	81987600	-1.6918072595221336
chr7	81986700	81987700	-2.1637890889575297
chr7	81986800	81987800	-2.2151119885365045
chr7	81986900	81987900	-1.1859227427142005
chr7	81987000	81988000	-0.9203185794162142
chr7	81987100	81988100	-0.6477475786867134
chr7	81987200	81988200	-0.8615034221449739
chr7	81987300	81988300	-0.822628535557562
chr7	81987400	81988400	-0.12228624027932218
chr7	81987500	81988500	-0.0003628366901560937
chr7	81987600	81988600	0.17807694615298802
chr7	81987700	81988700	-0.427424006424717
chr7	81987800	81988800	0.03188219929433538
chr7	81987900	81988900	-0.4097343740099953
chr7	81988000	81989000	-0.6470859877115719
chr7	81988100	81989100	-0.5168789321619394
chr7	81988200	81989200	-0.4502790600955573
chr7	81988300	81989300	-0.5350598129431832
chr7	81988400	81989400	-0.2566269159790191
chr7	81988500	81989500	0.12940705946707987
chr7	81988600	81989600	-0.4145743842794721
chr7	81988700	81989700	-0.15353001962187784
chr7	81988800	81989800	-0.3919390237552126
chr7	81988900	81989900	-0.2467196594631274
chr7	81989000	81990000	-0.5709572124689032
chr7	81989100	81990100	-0.6982769919145797
chr7	81989200	81990200	-0.5428418546855407
chr7	81989300	81990300	-0.3119973724951215
chr7	81989400	81990400	-0.5078603912376316
chr7	81989500	81990500	-1.183471061403241
chr7	81989600	81990600	-0.34673540009771525
chr7	81989700	81990700	-0.20181930086800354
chr7	81989800	81990800	-0.6265967378968994
chr7	81989900	81990900	-0.5170495268733981
chr7	81990000	81991000	-0.8147110655807098
chr7	81990100	81991100	-0.5912187508963928
chr7	81990200	81991200	-0.819072185659161
chr7	81990300	81991300	-0.95791819429792
chr7	81990400	81991400	-1.7594236517880306
chr7	81990500	81991500	-1.937305742913324
chr7	81990600	81991600	-2.3615125801970605
chr7	81990700	81991700	-1.9036785897762845
chr7	81990800	81991800	-1.988255703616712
chr7	81990900	81991900	-2.2590328913397912
chr7	81991000	81992000	-1.4379707537256141
chr7	81991100	81992100	-1.1065433058494982
chr7	81991200	81992200	-1.5009091158317556
chr7	81991300	81992300	-1.3248085849943647
chr7	81991400	81992400	-1.6441429670404568
chr7	81991500	81992500	-0.7985254650006317
chr7	81991600	81992600	-0.5851827858327552
chr7	81991700	81992700	-1.7523927301273556
chr7	81991800	81992800	-1.491961994244833
chr7	81991900	81992900	-1.1146411139274972
chr7	81992000	81993000	-1.2878669930499742
chr7	81992100	81993100	-1.2017805565210615
chr7	81992200	81993200	-1.1748546181930148
chr7	81992300	81993300	-1.5073629250059362
chr7	81992400	81993400	-1.4987307256232891
chr7	81992500	81993500	-1.256222586922476
chr7	81992600	81993600	-2.083176546647579
chr7	81992700	81993700	-1.5824903539876256
chr7	81992800	81993800	-1.2906464590921356
chr7	81992900	81993900	-1.7643068798109718
chr7	81993000	81994000	-1.7676922154910446
chr7	81993100	81994100	-1.8913701531414435
chr7	81993200	81994200	-1.4301524287307197
chr7	81993300	81994300	-1.5291459382945998
chr7	81993400	81994400	-0.3808494463400288
chr7	81993500	81994500	-1.4410581593531946
chr7	81993600	81994600	-0.9217007793252232
chr7	81993700	81994700	-0.8687239323200605
chr7	81993800	81994800	-1.82782921860598
chr7	81993900	81994900	-1.1363293826978969
chr7	81994000	81995000	-0.9208539342893757
chr7	81994100	81995100	-1.572883395183006
chr7	81994200	81995200	-2.197390291681473
chr7	81994300	81995300	-2.5581552630253652
chr7	81994400	81995400	-3.3579487124821314
chr7	81994500	81995500	-3.609401920229278
chr7	81994600	81995600	-4.0558135676340115
chr7	81994700	81995700	-3.663825126579629
chr7	81994800	81995800	-2.56133639777934
chr7	81995800	81996800	-1.3590328243536245
chr7	81995900	81996900	-1.1263415130899759
chr7	81996000	81997000	-1.6223712094616867
chr7	81996100	81997100	-1.6276046814752745
chr7	81996200	81997200	-2.2914971371741832
chr7	81996300	81997300	-1.8593725662809344
chr7	81996400	81997400	-1.6464612024195278
chr7	81996500	81997500	-1.5550558408357995
chr7	81996600	81997600	-0.7405391348588471
chr7	81996700	81997700	-0.5841247282638343
chr7	81996800	81997800	-0.4760366373568874
chr7	81996900	81997900	-0.35798766387894554
chr7	81997000	81998000	-1.1620728544972212
chr7	81997100	81998100	-1.2602796545174926
chr7	81997200	81998200	-0.5643056744860604
chr7	81997300	81998300	-1.3317028522900836
chr7	81997400	81998400	-1.4661307677050537
chr7	81997500	81998500	-1.286020706894462
chr7	81997600	81998600	-1.8227725675925464
chr7	81997700	81998700	-1.9527114086388404
chr7	81997800	81998800	-2.249309682354936
chr7	81997900	81998900	-2.1855355182762324
chr7	81998000	81999000	-1.4792719305441564
chr7	81998100	81999100	-1.2623525313173518
chr7	81998200	81999200	-1.2621498865616485
chr7	81998300	81999300	-0.608008294363532
chr7	81998400	81999400	-1.3517198899333114
chr7	81998500	81999500	-1.8893017753057777
chr7	81998600	81999600	-1.7868051406994907
chr7	81998700	81999700	-1.9353318179992227
chr7	81998800	81999800	-1.6003337434373872
chr7	81998900	81999900	-1.8662828446099355
chr7	81999000	82000000	-1.6510039189772157
chr7	81999100	82000100	-1.1539333202407565
chr7	81999200	82000200	-1.4097132979309508
chr7	81999300	82000300	-1.5488544135591331
chr7	81999400	82000400	-1.3482337330141148
chr7	81999500	82000500	-0.7983568375661102
chr7	81999600	82000600	-1.3764114424406022
chr7	81999700	82000700	-0.8821030593857639
chr7	82002100	82003100	-1.906134804022716
chr7	82002200	82003200	-1.8175356240050025
chr7	82002300	82003300	-1.9131456171439238
chr7	82002400	82003400	-2.0374232554564307
chr7	82002500	82003500	-1.316041188393772
chr7	82002600	82003600	-1.2403422425434243
chr7	82002700	82003700	-0.9467543946615088
chr7	82002800	82003800	-0.7509906717865195
chr7	82002900	82003900	-0.9929334582308992
chr7	82003000	82004000	-1.5192321399542281
chr7	82003100	82004100	-0.922636122675904
chr7	82003200	82004200	-0.9148288361100864
chr7	82003300	82004300	-0.2795650935877955
chr7	82003400	82004400	0.6735321891654745
chr7	82003500	82004500	0.4319863084045608
chr7	82003600	82004600	0.22315873889532206
chr7	82003700	82004700	0.2505326477986165
chr7	82003800	82004800	-0.13496731045263285
chr7	82003900	82004900	-0.1148049115629556
chr7	82004000	82005000	-0.026315604899483414
chr7	82004100	82005100	-0.7776595985931766
chr7	82004200	82005200	-0.1361414910812009
chr7	82004300	82005300	-0.7340958589928989
chr7	82004400	82005400	-1.7487172584953559
chr7	82004500	82005500	-1.2615594978711917
chr7	82004600	82005600	-1.3709376079573072
chr7	82004700	82005700	-1.1492178090819112
chr7	82004800	82005800	-1.1798658519646987
chr7	82004900	82005900	-0.8331702942096665
chr7	82005000	82006000	-0.174968166724277
chr7	82005100	82006100	0.36274272604199603
chr7	82005200	82006200	-0.3311559058826157
chr7	82005300	82006300	0.2477920544672126
chr7	82005400	82006400	0.6412696713052015
chr7	82005500	82006500	-0.5687124801922947
chr7	82005600	82006600	-0.22514856060268806
chr7	82005700	82006700	-1.1305841983782394
chr7	82005800	82006800	-1.303517813144927
chr7	82005900	82006900	-1.435090633065217
chr7	82006000	82007000	-1.2516427617367372
chr7	82006100	82007100	-1.6629143864113676
chr7	82006200	82007200	-1.9597289182041988
chr7	82006300	82007300	-2.5587997614979217
chr7	82006400	82007400	-2.6162960314389685
chr7	82006500	82007500	-1.5671671051275968
chr7	82006600	82007600	-1.6527699064068195
chr7	82006700	82007700	-0.27893296993959066
chr7	82006800	82007800	0.9857976284816784
chr7	82006900	82007900	0.736458897442767
chr7	82007000	82008000	0.5182719559648287
chr7	82007100	82008100	0.8210140969336686
chr7	82007200	82008200	0.9798462588796759
chr7	82007300	82008300	1.0981818724464614
chr7	82007400	82008400	1.58250008568674
chr7	82007500	82008500	1.2446477169113992
chr7	82007600	82008600	1.3958137116853528
chr7	82007700	82008700	1.0241767102378667
chr7	82007800	82008800	0.3938900985284178
chr7	82007900	82008900	0.6157716913434466
chr7	82008000	82009000	0.5543959013594458
chr7	82008100	82009100	0.8225744748594606
chr7	82008200	82009200	0.8575838045346496
chr7	82008300	82009300	0.9523338115151068
chr7	82008400	82009400	0.7284357718187534
chr7	82008500	82009500	0.5298409729881768
chr7	82008600	82009600	-0.13034336270998112
chr7	82008700	82009700	-0.31700890882950544
chr7	82008800	82009800	-0.6202553003546576
chr7	82008900	82009900	-0.8530286725309921
chr7	82009000	82010000	-1.407324062973583
chr7	82009100	82010100	-2.329470685308848
chr7	82009200	82010200	-2.316110336921711
chr7	82009300	82010300	-2.2673079935088927
chr7	82009400	82010400	-2.435581280065487
chr7	82009500	82010500	-2.31162669373249
chr7	82009600	82010600	-1.8504897381704788
chr7	82009700	82010700	-1.9966569260248577
chr7	82009800	82010800	-1.3871967484508219
chr7	82009900	82010900	-1.0336652833601792
chr7	82010000	82011000	-0.19815812763135426
chr7	82010400	82011400	0.8452745283341297
chr7	82010500	82011500	0.6995136209290701
chr7	82010600	82011600	0.3991162308694157
chr7	82010700	82011700	0.30210119521770235
chr7	82010800	82011800	0.1860183489868648
chr7	82010900	82011900	0.07719394746880627
chr7	82011000	82012000	-0.9982554812722625
chr7	82011100	82012100	-1.3070144124333642
chr7	82011200	82012200	-1.1473073784799988
chr7	82011300	82012300	-0.7642448602619432
chr7	82011400	82012400	-0.4361488987843948
chr7	82011500	82012500	-0.6389962803610149
chr7	82011600	82012600	-0.12876524821177632
chr7	82011700	82012700	0.3119427976385576
chr7	82011800	82012800	0.0516160746066747
chr7	82011900	82012900	-0.1596673660019364
chr7	82012000	82013000	0.6804891582583232
chr7	82012100	82013100	-0.03850139012616497
chr7	82012200	82013200	-0.8122483766218337
chr7	82012300	82013300	-1.0780538277932443
chr7	82012400	82013400	-1.6731363040888372
chr7	82012500	82013500	-0.4742275690716352
chr7	82012600	82013600	-0.6218277335247333
chr7	82012700	82013700	-0.6225668595823238
chr7	82012800	82013800	-0.6548968063650223
chr7	82012900	82013900	-0.5486420649976583
chr7	82013000	82014000	-0.6699687707836063
chr7	82013100	82014100	-0.3479979615903264
chr7	82013200	82014200	-0.04691185689930138
chr7	82013300	82014300	-0.22614182702401844
chr7	82013400	82014400	-0.26925124554793073
chr7	82013500	82014500	0.2393262906783503
chr7	82013600	82014600	0.31469857466832835
chr7	82013700	82014700	0.7748689918945362
chr7	82013800	82014800	0.5820673126064481
chr7	82013900	82014900	0.895768696598655
chr7	82014000	82015000	1.2631818010389002
chr7	82014100	82015100	1.5517478754798202
chr7	82014200	82015200	1.4156120970424542
chr7	82014300	82015300	1.4002303318303788
chr7	82014400	82015400	1.83938232536529
chr7	82014500	82015500	0.33189045829213265
chr7	82014600	82015600	-0.04573554182860429
chr7	82014700	82015700	-0.6867275353140845
chr7	82014800	82015800	-0.4046844526202548
chr7	82014900	82015900	-0.6647800566541042
chr7	82015000	82016000	-1.1818342179164425
chr7	82015100	82016100	-1.1105684260505977
chr7	82015200	82016200	-0.9661618750210008
chr7	82015300	82016300	-1.1045292800026631
chr7	82015400	82016400	-1.7575155921516603
chr7	82015500	82016500	-1.5074988377229517
chr7	82015600	82016600	-1.3423839049487236
chr7	82016700	82017700	-1.674543244994358
chr7	82016800	82017800	-2.1577762945605556
chr7	82016900	82017900	-2.0627566804152084
chr7	82017000	82018000	-1.5605597673066778
chr7	82017100	82018100	-1.6078213987798249
chr7	82017200	82018200	-1.5043360991590145
chr7	82017300	82018300	-1.8090841279926384
chr7	82017400	82018400	-1.2461690473705616
chr7	82017500	82018500	-1.1649774118486071
chr7	82017600	82018600	-0.3775614265777182
chr7	82017700	82018700	-0.42139039400834055
chr7	82017800	82018800	-0.07475414859638546
chr7	82017900	82018900	-0.2762034143396215
chr7	82019000	82020000	-0.024286338928119156
chr7	82019100	82020100	-0.31869198387142705
chr7	82019200	82020200	-0.8191543907655618
chr7	82019300	82020300	-0.3132574571199309
chr7	82019400	82020400	0.4212984222921156
chr7	82019500	82020500	0.9559595638477988
chr7	82019600	82020600	0.7248108313445021
chr7	82019700	82020700	0.733898653270661
chr7	82019800	82020800	0.09575490887504344
chr7	82019900	82020900	-0.10201528005108916
chr7	82020000	82021000	-0.6854345424226632
chr7	82020100	82021100	-0.7324730099789767
chr7	82020200	82021200	-0.9541873399378272
chr7	82020300	82021300	-1.245388342176802
chr7	82020400	82021400	-2.1391774142286075
chr7	82020500	82021500	-2.4270045449366107
chr7	82020600	82021600	-2.6435804196404864
chr7	82020700	82021700	-1.9726835437121424
chr7	82020800	82021800	-1.5812803502582649
chr7	82020900	82021900	-1.842993678722704
chr7	82021000	82022000	-1.6583343787663853
chr7	82021100	82022100	-1.539923914555943
chr7	82021200	82022200	-1.4146809213914309
chr7	82021300	82022300	-0.7631679812425399
chr7	82021400	82022400	-0.9382364649055868
chr7	82021500	82022500	-0.9066435666884144
chr7	82021600	82022600	-0.2525228172474427
chr7	82021700	82022700	-0.6390255525754296
chr7	82021800	82022800	-1.068221101950736
chr7	82021900	82022900	-0.8269041014002063
chr7	82022000	82023000	-0.8428879946186381
chr7	82022100	82023100	-0.8066928618914271
chr7	82022200	82023200	-0.4819054335940707
chr7	82022300	82023300	-1.5799616512287489
chr7	82022400	82023400	-1.3827189211608089
chr7	82022500	82023500	-1.3446881034733495
chr7	82022600	82023600	-1.5556564876710508
chr7	82022700	82023700	-1.913205018173876
chr7	82022800	82023800	-1.2379476617444125
chr7	82022900	82023900	-1.1010991484320896
chr7	82023000	82024000	-0.35520858919405035
chr7	82023100	82024100	-0.7780703639102378
chr7	82023200	82024200	-1.2644309889385623
chr7	82023300	82024300	-0.3689152484686492
chr7	82023400	82024400	-0.37627069385208495
chr7	82023500	82024500	-0.3410202734404344
chr7	82023600	82024600	-0.08583109226982742
chr7	82023700	82024700	0.6944769800178154
chr7	82023800	82024800	0.5136568792367712
chr7	82023900	82024900	0.8380287924167171
chr7	82024000	82025000	0.2675021404482608
chr7	82024100	82025100	0.5992943358557935
chr7	82024200	82025200	0.2252833191495066
chr7	82024300	82025300	-0.7321882468125193
chr7	82024400	82025400	-0.4072642385501585
chr7	82024500	82025500	-0.8444800815477714
chr7	82024600	82025600	-0.920371481471971
chr7	82024700	82025700	-1.5832851585169467
chr7	82024800	82025800	-1.330190835691789
chr7	82024900	82025900	-1.7467654540846262
chr7	82025000	82026000	-1.8926100506819765
chr7	82025100	82026100	-2.1009860389267816
chr7	82025400	82026400	-0.9270247193446756
chr7	82025500	82026500	-1.309430380156301
chr7	82025600	82026600	-1.4559165389599438
chr7	82025700	82026700	-1.9728644563303896
chr7	82025800	82026800	-2.665694909453219
chr7	82025900	82026900	-2.1146284499269576
chr7	82026000	82027000	-1.431393613395529
chr7	82026100	82027100	-1.4866733274137862
chr7	82026200	82027200	-1.3475403842061335
chr7	82026300	82027300	-1.0549794797131768
chr7	82026400	82027400	-0.9513660325617408
chr7	82026500	82027500	0.09668176072620024
chr7	82026600	82027600	-0.27659824047748977
chr7	82026700	82027700	0.2964894000625999
chr7	82026800	82027800	0.2725930402229814
chr7	82026900	82027900	-0.3459289645131953
chr7	82027000	82028000	-0.3340013587174443
chr7	82027100	82028100	0.15558311204409014
chr7	82027200	82028200	-0.1055844318984488
chr7	82027300	82028300	-0.8334929221959212
chr7	82027400	82028400	-1.0591730710378495
chr7	82027500	82028500	-1.4219003077316033
chr7	82027600	82028600	-1.2204547999952842
chr7	82027700	82028700	-1.0373112411588878
chr7	82027800	82028800	-0.5408923939462456
chr7	82027900	82028900	0.4646067092667578
chr7	82028000	82029000	0.3815365655432047
chr7	82028100	82029100	-0.3047506401216354
chr7	82028200	82029200	-0.4091448838146176
chr7	82028300	82029300	0.13237747052524276
chr7	82028400	82029400	0.2739618457037811
chr7	82028500	82029500	0.3485769211300894
chr7	82028600	82029600	0.8874454080997268
chr7	82028700	82029700	0.6282037295275923
chr7	82028800	82029800	0.18695707664015768
chr7	82028900	82029900	-0.4952475196799721
chr7	82029000	82030000	-1.0389196237551008
chr7	82029100	82030100	-1.3141625668040624
chr7	82029200	82030200	-1.3303808296937518
chr7	82029300	82030300	-2.4446944743895846
chr7	82029400	82030400	-2.447006857984249
chr7	82029500	82030500	-2.870790323845763
chr7	82029600	82030600	-4.047406761907041
chr7	82029700	82030700	-3.920944197098109
chr7	82029800	82030800	-3.969185655074586
chr7	82029900	82030900	-4.310743439987212
chr7	82030000	82031000	-3.9808021760718355
chr7	82030100	82031100	-2.938448289774063
chr7	82030200	82031200	-2.1435835749575127
chr7	82030300	82031300	-1.6954232680175154
chr7	82030400	82031400	-1.7597910558276106
chr7	82030500	82031500	-1.8704458242087445
chr7	82030600	82031600	-1.6602322570619523
chr7	82030700	82031700	-1.843825071419035
chr7	82030800	82031800	-1.613174932727626
chr7	82030900	82031900	-1.1882529990785655
chr7	82031000	82032000	-1.4114126742631012
chr7	82031100	82032100	-1.7353094819759598
chr7	82031200	82032200	-2.3384240366145184
chr7	82031300	82032300	-2.3340042642116186
chr7	82031400	82032400	-2.7659000358608625
chr7	82031500	82032500	-2.8134084334088394
chr7	82031600	82032600	-2.0216543418512343
chr7	82031700	82032700	-2.002739763190515
chr7	82031800	82032800	-1.8005921815401205
chr7	82031900	82032900	-1.1239871302923634
chr7	82032000	82033000	-1.2396835012332044
chr7	82032100	82033100	-1.2005259913744362
chr7	82032200	82033200	-1.254082822724104
chr7	82032300	82033300	-0.8683594960836203
chr7	82032400	82033400	-0.2690155956110001
chr7	82032500	82033500	0.0993893342296374
chr7	82032600	82033600	-0.8503666818407599
chr7	82032700	82033700	-0.8321491822216387
chr7	82032800	82033800	-0.9402877699161156
chr7	82032900	82033900	-1.5064543830414905
chr7	82033000	82034000	-1.161945762850726
chr7	82033100	82034100	-1.0923160556605649
chr7	82033200	82034200	-1.1788771067749868
chr7	82033300	82034300	-1.122554239283034
chr7	82033400	82034400	-0.8771939624495029
chr7	82033500	82034500	-1.155875697504967
chr7	82033600	82034600	-0.2818430181153727
chr7	82033700	82034700	-0.0003953194411264672
chr7	82033800	82034800	0.17392938896430285
chr7	82033900	82034900	0.03340024466198326
chr7	82034000	82035000	-0.04569272265218205
chr7	82034100	82035100	0.06579230390450236
chr7	82034200	82035200	0.05382678592286557
chr7	82034300	82035300	-0.00798758813611612
chr7	82034400	82035400	-0.00444504487897848
chr7	82034500	82035500	0.8214117103538097
chr7	82034600	82035600	1.1272401683686208
chr7	82034700	82035700	0.739340396149033
chr7	82034800	82035800	0.21454376385594434
chr7	82034900	82035900	0.3726369321976905
chr7	82035000	82036000	0.09772613759573792
chr7	82035100	82036100	-0.05050889515841233
chr7	82035200	82036200	0.36216504298360896
chr7	82035300	82036300	0.3142124474701351
chr7	82035400	82036400	0.5640692704944359
chr7	82035500	82036500	0.00507690645945695
chr7	82035600	82036600	-0.04853703835536114
chr7	82035700	82036700	-0.07215068481357992
chr7	82035800	82036800	0.5712963471797649
chr7	82035900	82036900	0.4396227927430456
chr7	82036000	82037000	0.7509373988767212
chr7	82036100	82037100	0.5619707070138154
chr7	82036200	82037200	0.3333096887968517
chr7	82036300	82037300	0.4451341853345253
chr7	82036400	82037400	0.2672886257305791
chr7	82036500	82037500	0.8045357560107983
chr7	82036600	82037600	0.5088498826952762
chr7	82036700	82037700	0.6383877871087447
chr7	82036800	82037800	-0.049682920029758826
chr7	82036900	82037900	-0.6929411360459465
chr7	82037000	82038000	-0.31206350664044535
chr7	82037100	82038100	-0.35259973282454243
chr7	82037200	82038200	0.2795706958167112
chr7	82037300	82038300	0.31242231424032074
chr7	82037400	82038400	0.04901038814324541
chr7	82037500	82038500	-0.7669627470657978
chr7	82037600	82038600	-1.2996058608410803
chr7	82037700	82038700	-1.397278619840392
chr7	82037800	82038800	-0.7132871313988982
chr7	82037900	82038900	-0.9319479486450905
chr7	82038000	82039000	-1.443002653600679
chr7	82038100	82039100	-1.4199269577533655
chr7	82038200	82039200	-2.6949143479637083
chr7	82038300	82039300	-3.1761109946436066
chr7	82038400	82039400	-3.3886376108380185
chr7	82038500	82039500	-3.310056852424576
chr7	82038600	82039600	-3.0842874867922454
chr7	82038700	82039700	-3.061969348460418
chr7	82038800	82039800	-3.1888831504531527
chr7	82038900	82039900	-1.4981193943166469
chr7	82039000	82040000	-2.11057647288741
chr7	82039100	82040100	-1.9737522940791887
chr7	82039200	82040200	-0.3992059330676694
chr7	82039300	82040300	0.3898320475570869
chr7	82039400	82040400	0.3927793413863161
chr7	82040500	82041500	-2.6702595867803103
chr7	82040600	82041600	-3.1419663845381534
chr7	82040700	82041700	-3.0321969541215554
chr7	82040800	82041800	-3.1197462536997285
chr7	82040900	82041900	-2.4560229027423968
chr7	82041000	82042000	-1.7954929792972523
chr7	82041100	82042100	-1.6107907176779828
chr7	82041200	82042200	-1.5499066879630106
chr7	82041300	82042300	-1.3177755672631941
chr7	82041400	82042400	-1.1368675372843384
chr7	82041500	82042500	-0.8495373193364949
chr7	82041600	82042600	0.0317058608509315
chr7	82041700	82042700	-0.5901699805823586
chr7	82041800	82042800	-0.9171955525187176
chr7	82041900	82042900	-0.8580774671911248
chr7	82042000	82043000	-1.1294870480449606
chr7	82042100	82043100	-0.807508404696867
chr7	82042200	82043200	-1.2435296780595122
chr7	82042300	82043300	-1.2447300321873134
chr7	82042400	82043400	-1.7733326897573047
chr7	82042500	82043500	-1.4933381035627111
chr7	82042600	82043600	-2.3944314283592663
chr7	82042700	82043700	-2.372288252672939
chr7	82042800	82043800	-1.945917445484584
chr7	82042900	82043900	-2.362066341219081
chr7	82043000	82044000	-2.8251787098914636
chr7	82043100	82044100	-3.0597203389803997
chr7	82043200	82044200	-2.3378591641309248
chr7	82043300	82044300	-2.8805192396017563
chr7	82043400	82044400	-2.6137035853269004
chr7	82043500	82044500	-2.7863465864813617
chr7	82043600	82044600	-2.465991625457525
chr7	82043700	82044700	-2.2369058104635045
chr7	82043800	82044800	-2.446527567242898
chr7	82043900	82044900	-2.111791164861962
chr7	82044000	82045000	-1.7560423547621558
chr7	82044500	82045500	-1.8316607280815989
chr7	82044600	82045600	-1.536376529655196
chr7	82044700	82045700	-1.7151889230620945
chr7	82044800	82045800	-1.2046309137501483
chr7	82044900	82045900	-0.5841243654551919
chr7	82045000	82046000	-1.2028619188024103
chr7	82045100	82046100	-1.3986941970247828
chr7	82045200	82046200	-0.6667019099321467
chr7	82045300	82046300	-0.34552475500277363
chr7	82045400	82046400	-0.7453172905231877
chr7	82045500	82046500	-0.05881933096913761
chr7	82045600	82046600	-0.43271588108508857
chr7	82045700	82046700	0.21309704215532246
chr7	82045800	82046800	-0.10796818835506262
chr7	82045900	82046900	-0.8027174996442458
chr7	82046000	82047000	-0.20893945631100366
chr7	82046100	82047100	-0.881220654247928
chr7	82046200	82047200	-1.5466176308506496
chr7	82046300	82047300	-2.1439313393967323
chr7	82046400	82047400	-1.8168507952994464
chr7	82046500	82047500	-2.2068843412694577
chr7	82046600	82047600	-2.6584873968996603
chr7	82046700	82047700	-2.9381494417564333
chr7	82046800	82047800	-2.9498275133266447
chr7	82046900	82047900	-2.228102394704711
chr7	82047000	82048000	-2.4534571253704844
chr7	82047100	82048100	-1.8748217400659184
chr7	82047200	82048200	-1.6141015689083351
chr7	82047300	82048300	-1.5475270431257746
chr7	82047400	82048400	-2.4732000623406054
chr7	82047500	82048500	-2.1765390401690943
chr7	82047600	82048600	-1.5314813281537063
chr7	82047700	82048700	-1.7666466685142936
chr7	82047800	82048800	-1.9543677410710256
chr7	82047900	82048900	-2.453232457835706
chr7	82048000	82049000	-1.9792261728768858
chr7	82048100	82049100	-1.7113635890873502
chr7	82049200	82050200	-1.5124556271164684
chr7	82049300	82050300	-1.0085493216809485
chr7	82049400	82050400	-1.1485085892010671
chr7	82049500	82050500	-0.8310625322980562
chr7	82049600	82050600	-1.4001059435733607
chr7	82049700	82050700	-2.0216632644458365
chr7	82049800	82050800	-2.8579825321560755
chr7	82049900	82050900	-2.7587986535449023
chr7	82050000	82051000	-2.99556386985549
chr7	82050100	82051100	-2.3683438467503195
chr7	82050200	82051200	-2.2447559360638265
chr7	82050300	82051300	-2.4408868302582443
chr7	82050400	82051400	-2.5069518162107816
chr7	82050500	82051500	-2.8008165187436784
chr7	82050600	82051600	-2.6943722943829203
chr7	82050700	82051700	-1.8298088177648568
chr7	82050800	82051800	-1.068718424445791
chr7	82050900	82051900	-1.4823670119990149
chr7	82051000	82052000	-1.1589855827383502
chr7	82051100	82052100	-2.0874189950848447
chr7	82051200	82052200	-1.7615887059133168
chr7	82051300	82052300	-1.6382724098308972
chr7	82051400	82052400	-0.8977763556893946
chr7	82051500	82052500	-0.15350600117803342
chr7	82051600	82052600	-0.8179525202024888
chr7	82051700	82052700	-1.9692416919324656
chr7	82051800	82052800	-2.0736217374789025
chr7	82051900	82052900	-2.1918068355690936
chr7	82052000	82053000	-2.6468313117873468
chr7	82052100	82053100	-1.7808638838044413
chr7	82052200	82053200	-1.6990129162950969
chr7	82053300	82054300	-1.9694781305796483
chr7	82053400	82054400	-2.243184744025679
chr7	82053500	82054500	-2.0792988871984206
chr7	82053600	82054600	-1.6039549255083956
chr7	82053700	82054700	-1.7284062893691725
chr7	82053800	82054800	-1.0662635497901218
chr7	82053900	82054900	-0.7691874621539374
chr7	82054000	82055000	-1.1450235219147138
chr7	82054100	82055100	-0.8218315680530291
chr7	82054200	82055200	-0.8177933189909432
chr7	82054300	82055300	-1.2047304176141336
chr7	82054400	82055400	-1.0513334127642944
chr7	82054500	82055500	-1.3780192386673609
chr7	82054600	82055600	-1.1626316100498255
chr7	82054700	82055700	-0.7445500784016118
chr7	82056100	82057100	-0.8787319168750609
chr7	82056200	82057200	-1.4966960646606686
chr7	82056300	82057300	-2.1673384658792583
chr7	82056400	82057400	-2.0155323925562127
chr7	82056500	82057500	-1.5972529991330895
chr7	82056600	82057600	-1.3284257071480754
chr7	82056700	82057700	-1.0052402098420898
chr7	82056800	82057800	-1.329120982909994
chr7	82056900	82057900	-1.8696155764421745
chr7	82057000	82058000	-1.6477185485775143
chr7	82057100	82058100	-1.3969734396855942
chr7	82057200	82058200	-0.5482360199405504
chr7	82057300	82058300	-0.32181448141797514
chr7	82057400	82058400	0.17994034472665707
chr7	82057500	82058500	-0.1049001218421273
chr7	82057600	82058600	0.4856051352781969
chr7	82057700	82058700	0.12639664326586614
chr7	82057800	82058800	0.6664321764271024
chr7	82057900	82058900	0.7218550885011632
chr7	82058000	82059000	0.21023991863191605
chr7	82058100	82059100	0.09628450085058572
chr7	82058200	82059200	0.20404463629865088
chr7	82058300	82059300	0.03244112117907348
chr7	82058400	82059400	-0.15300220650523216
chr7	82058500	82059500	-0.04242851924724175
chr7	82058600	82059600	-0.2347158997541432
chr7	82058700	82059700	-0.3267465128271417
chr7	82058800	82059800	-0.5501991365744828
chr7	82058900	82059900	-0.0802741907376963
chr7	82060800	82061800	-2.4126914393290964
chr7	82060900	82061900	-2.2788432686572797
chr7	82061000	82062000	-1.7214417251525191
chr7	82061100	82062100	-1.9201511655858057
chr7	82061200	82062200	-2.1984370598677936
chr7	82061300	82062300	-2.4005532931789038
chr7	82061400	82062400	-1.9337645227340043
chr7	82061500	82062500	-0.8544444147444424
chr7	82061600	82062600	-0.5807645575042681
chr7	82061700	82062700	-0.4819499604631003
chr7	82062800	82063800	-2.0547288079231842
chr7	82062900	82063900	-2.196620329475342
chr7	82063000	82064000	-2.370119670543714
chr7	82063100	82064100	-3.0113739167985294
chr7	82063200	82064200	-3.186755315301625
chr7	82063300	82064300	-2.340779887865379
chr7	82063400	82064400	-1.6697722562264574
chr7	82063500	82064500	-1.0834173216374696
chr7	82063600	82064600	-0.5466955090443856
chr7	82063700	82064700	-0.8576285135169728
chr7	82063800	82064800	-0.6713486985959928
chr7	82063900	82064900	-0.19182572771779646
chr7	82064000	82065000	0.46163155509254544
chr7	82064100	82065100	0.3402323729225715
chr7	82064200	82065200	0.4535806699597647
chr7	82064300	82065300	0.3485264334767142
chr7	82064400	82065400	-0.20431915910762985
chr7	82064500	82065500	0.2389790801996972
chr7	82064600	82065600	1.0595750033858975
chr7	82064700	82065700	0.9486701832960419
chr7	82064800	82065800	0.9727425648112604
chr7	82064900	82065900	0.9940194975708668
chr7	82065000	82066000	0.41666262030039874
chr7	82065100	82066100	0.31251314365801963
chr7	82065200	82066200	-0.04381114953257429
chr7	82065300	82066300	-0.40265767539381
chr7	82065400	82066400	-0.4826261878486314
chr7	82065500	82066500	-1.2358959839664985
chr7	82066000	82067000	-3.3112939835551742
chr7	82066100	82067100	-3.363966401388547
chr7	82066200	82067200	-3.233255805448637
chr7	82066300	82067300	-2.9973208008607712
chr7	82066400	82067400	-3.5393179550833875
chr7	82066500	82067500	-3.722806879147967
chr7	82066600	82067600	-3.5070016042222036
chr7	82066700	82067700	-3.37054608001874
chr7	82066800	82067800	-3.115882956799385
chr7	82066900	82067900	-3.0754790865309043
chr7	82067000	82068000	-2.7084575464895186
chr7	82067100	82068100	-1.83211522424023
chr7	82067200	82068200	-1.0981606157632031
chr7	82067300	82068300	-1.5222274791870145
chr7	82067400	82068400	-0.4671622478861219
chr7	82067500	82068500	-0.3484451464431635
chr7	82067600	82068600	-0.4590325690803616
chr7	82067700	82068700	-0.3166725161751111
chr7	82067800	82068800	-0.4796670720151542
chr7	82067900	82068900	-0.36996580758109054
chr7	82068000	82069000	-0.48502136465253254
chr7	82068100	82069100	-1.61394506278328
chr7	82068200	82069200	-2.198531132779685
chr7	82068300	82069300	-1.0863186506491918
chr7	82068400	82069400	-2.0514495414258302
chr7	82068500	82069500	-2.1848546290238238
chr7	82068600	82069600	-1.4769296276488881
chr7	82068700	82069700	-1.8138844357590875
chr7	82068800	82069800	-1.6888839958381152
chr7	82068900	82069900	-1.7257059130946175
chr7	82069000	82070000	-1.2974044038952732
chr7	82069100	82070100	-0.5257656884500562
chr7	82069200	82070200	-0.7349084146368752
chr7	82069300	82070300	-1.7677338620127678
chr7	82069400	82070400	-0.9620134323563954
chr7	82069500	82070500	-0.4194071985013552
chr7	82069600	82070600	-0.7771403541216327
chr7	82069700	82070700	-0.3108009904127283
chr7	82069800	82070800	-0.5239578765753306
chr7	82069900	82070900	-0.3806478357552722
chr7	82070000	82071000	-1.0913349216657389
chr7	82070100	82071100	-1.5578811621499518
chr7	82070200	82071200	-1.2876141114147253
chr7	82070300	82071300	-1.3811201020260075
chr7	82070400	82071400	-1.6213181401874834
chr7	82070500	82071500	-1.1246851780038192
chr7	82070600	82071600	-0.9651631918968582
chr7	82070700	82071700	-0.5415633245312025
chr7	82070800	82071800	-1.1172465666546478
chr7	82070900	82071900	-1.1384592333291208
chr7	82071000	82072000	-0.6864074461420652
chr7	82071100	82072100	-0.3899994514246843
chr7	82071200	82072200	-0.30118268321291425
chr7	82071300	82072300	0.3866992806071227
chr7	82071400	82072400	0.5443883753882057
chr7	82071500	82072500	-0.05078731711111496
chr7	82071600	82072600	-0.4035081591941729
chr7	82072300	82073300	1.1274052912101338
chr7	82072400	82073400	1.0720304683575763
chr7	82072500	82073500	0.16226615200626646
chr7	82072600	82073600	-0.11733750299900085
chr7	82072700	82073700	-0.6146785513190084
chr7	82072800	82073800	-0.6716172709652518
chr7	82072900	82073900	-0.7264271024674778
chr7	82073000	82074000	-0.7353966292257327
chr7	82073100	82074100	-0.9109592551155942
chr7	82073200	82074200	-1.3634496488907009
chr7	82073300	82074300	-1.4340243845791418
chr7	82073400	82074400	-1.5551446642904054
chr7	82073500	82074500	-1.3219147890620948
chr7	82073600	82074600	-0.8996102945858777
chr7	82073700	82074700	-0.3728822074433277
chr7	82073800	82074800	-0.5237530280075262
chr7	82073900	82074900	-0.5098617069825471
chr7	82074000	82075000	-0.8231173508492964
chr7	82074100	82075100	-0.6595598345640156
chr7	82074200	82075200	-0.7418942246107533
chr7	82074300	82075300	-1.1551520524070185
chr7	82074400	82075400	-1.3076050502818235
chr7	82074500	82075500	-1.0591213604292349
chr7	82074600	82075600	-1.1174934493512758
chr7	82074700	82075700	-1.4570112787373015
chr7	82074800	82075800	-1.3505740418491965
chr7	82074900	82075900	-1.2660076014317312
chr7	82075000	82076000	-0.8904539509896799
chr7	82075100	82076100	-1.1095470691333955
chr7	82075200	82076200	-0.948106375621093
chr7	82075300	82076300	-1.0533644877076334
chr7	82075400	82076400	-0.79523126565201
chr7	82075500	82076500	-0.8526690654028573
chr7	82075600	82076600	-1.7900354418161146
chr7	82075700	82076700	-1.827628959597228
chr7	82075800	82076800	-1.8794196942864825
chr7	82075900	82076900	-1.6917736017694511
chr7	82076000	82077000	-2.1795390547374476
chr7	82076100	82077100	-2.614457776554196
chr7	82076200	82077200	-3.1740794571278053
chr7	82076300	82077300	-3.0585096772565037
chr7	82076400	82077400	-2.6767735805087125
chr7	82076500	82077500	-2.9688162468478327
chr7	82076600	82077600	-2.6076731487991203
chr7	82076700	82077700	-2.501854249152058
chr7	82076800	82077800	-2.7578373590093297
chr7	82076900	82077900	-2.8574933770700808
chr7	82077000	82078000	-2.3370125554527843
chr7	82077100	82078100	-1.983419298507288
chr7	82077200	82078200	-1.4836687302540559
chr7	82077300	82078300	-1.037522639722263
chr7	82077400	82078400	-1.689546344133761
chr7	82077500	82078500	-1.1576120087683226
chr7	82077600	82078600	-0.8606793930520424
chr7	82077700	82078700	-0.3482050278529226
chr7	82077800	82078800	-0.0513629531682497
chr7	82077900	82078900	-1.0901893195294463
chr7	82078000	82079000	-0.7991944612741743
chr7	82078100	82079100	-1.2732800839703284
chr7	82078200	82079200	-1.993927633400072
chr7	82078300	82079300	-2.7275433342510715
chr7	82078400	82079400	-2.7333130020298366
chr7	82078500	82079500	-2.6346867339414937
chr7	82078600	82079600	-2.557772780466679
chr7	82078700	82079700	-2.7236607273331104
chr7	82079700	82080700	1.447260676776669
chr7	82079800	82080800	1.613081097552515
chr7	82079900	82080900	1.7821668590320114
chr7	82080000	82081000	1.3519116263653035
chr7	82080100	82081100	0.493770592969743
chr7	82080200	82081200	0.0600710828535157
chr7	82080300	82081300	-0.5433486487791132
chr7	82080400	82081400	-0.6569328565408865
chr7	82080500	82081500	-1.3575738987258839
chr7	82080600	82081600	-0.9730043690702124
chr7	82080700	82081700	-1.9772603550789845
chr7	82080800	82081800	-2.0370799240323856
chr7	82080900	82081900	-2.2157992637465496
chr7	82081000	82082000	-2.3754326587778367
chr7	82081100	82082100	-1.6741534020099305
chr7	82081200	82082200	-1.5189145730827869
chr7	82081300	82082300	-1.3427361516953302
chr7	82081400	82082400	-1.1575317016599092
chr7	82081500	82082500	-0.7505093147074653
chr7	82081600	82082600	-0.9706741991942572
chr7	82081700	82082700	-0.16474712803304764
chr7	82081800	82082800	-0.6359975521653721
chr7	82081900	82082900	-0.6522877666049668
chr7	82082600	82083600	-0.8025708984722278
chr7	82082700	82083700	-1.434674413773593
chr7	82082800	82083800	-1.8680033863867151
chr7	82082900	82083900	-2.35466348921308
chr7	82083000	82084000	-2.46115239652993
chr7	82083100	82084100	-2.853964017000973
chr7	82083200	82084200	-3.1787065508054604
chr7	82083300	82084300	-3.0440698888703808
chr7	82083400	82084400	-3.3402611447164103
chr7	82083500	82084500	-3.587084907706632
chr7	82083600	82084600	-3.2374881129616773
chr7	82083700	82084700	-3.2058750738830737
chr7	82083800	82084800	-2.639872093236596
chr7	82083900	82084900	-1.5396690198407552
chr7	82084000	82085000	-1.2128246066754647
chr7	82084100	82085100	-0.8788085706992963
chr7	82084200	82085200	-0.7426576878341506
chr7	82084300	82085300	-1.5388509136149815
chr7	82084400	82085400	-1.3256258282438078
chr7	82084500	82085500	-1.3462344924882126
chr7	82084600	82085600	-1.5436074805130031
chr7	82084700	82085700	-0.9421646188246292
chr7	82084800	82085800	-0.9636245813020066
chr7	82084900	82085900	-2.031844069742637
chr7	82085000	82086000	-2.4055699124120555
chr7	82085100	82086100	-2.299651978097567
chr7	82085200	82086200	-1.976070062902838
chr7	82085300	82086300	-1.1285702067321135
chr7	82085400	82086400	-1.1904831709767454
chr7	82085500	82086500	-0.932401639353126
chr7	82085600	82086600	-0.4962785732765316
chr7	82085700	82086700	-0.6304752340404532
chr7	82085800	82086800	-1.293211492822426
chr7	82085900	82086900	-1.426477233260652
chr7	82086000	82087000	-1.7068858592878116
chr7	82086100	82087100	-1.6545455375908111
chr7	82086200	82087200	-2.062791022366704
chr7	82086300	82087300	-1.8692173227816624
chr7	82086400	82087400	-2.7923688386892263
chr7	82086500	82087500	-2.6777694570929915
chr7	82086600	82087600	-3.470010015168126
chr7	82086700	82087700	-3.6473238352830646
chr7	82086800	82087800	-3.4795956330022384
chr7	82086900	82087900	-2.677064944276373
chr7	82087000	82088000	-2.2209448725587624
chr7	82087100	82088100	-3.755092122625268
chr7	82087200	82088200	-2.8848527870183283
chr7	82087300	82088300	-3.3553244657023504
chr7	82087400	82088400	-2.901194382726964
chr7	82087500	82088500	-2.968092510859374
chr7	82087600	82088600	-2.3053563303787405
chr7	82087700	82088700	-2.6225857655565674
chr7	82087800	82088800	-2.677312231970453
chr7	82087900	82088900	-2.2859397624983178
chr7	82088000	82089000	-2.2671795992117065
chr7	82088100	82089100	-0.5166061839452807
chr7	82088200	82089200	-0.5777314434777933
chr7	82088300	82089300	-0.5702306868431916
chr7	82088400	82089400	-0.655202072148518
chr7	82088500	82089500	-1.0078383693188673
chr7	82088600	82089600	-1.0637339387700386
chr7	82088700	82089700	-0.3698076958389312
chr7	82088800	82089800	0.30004149978987993
chr7	82088900	82089900	-0.914689399959282
chr7	82089000	82090000	-0.7732704725430192
chr7	82089100	82090100	-0.9052247869656664
chr7	82089200	82090200	-2.0163865889744126
chr7	82089300	82090300	-2.0756707033791315
chr7	82089400	82090400	-1.6361053300852275
chr7	82089500	82090500	-1.0740285430604977
chr7	82089600	82090600	-1.6359742902483216
chr7	82089700	82090700	-1.5438380843418376
chr7	82089800	82090800	-2.1012436017279343
chr7	82089900	82090900	-1.773030901896824
chr7	82090000	82091000	-1.9159905080034259
chr7	82090100	82091100	-2.3178490202582225
chr7	82090200	82091200	-1.8255687698350265
chr7	82090300	82091300	-2.0654144240589987
chr7	82090400	82091400	-1.5348045872749552
chr7	82090500	82091500	-1.9787745294307244
chr7	82090600	82091600	-1.7900569098887855
chr7	82090700	82091700	-2.3997784649061957
chr7	82090800	82091800	-2.5308832471669214
chr7	82090900	82091900	-2.1447060422162454
chr7	82091000	82092000	-1.9767057567811936
chr7	82091100	82092100	-1.2228638402304066
chr7	82091200	82092200	-1.2171906902728378
chr7	82091300	82092300	-0.9232449315600866
chr7	82091400	82092400	-1.987629950662837
chr7	82091500	82092500	-1.749529488657651
chr7	82092600	82093600	-2.4147115222341933
chr7	82092700	82093700	-2.3899900127875964
chr7	82092800	82093800	-2.0064649527826064
chr7	82092900	82093900	-2.014489695592275
chr7	82093000	82094000	-1.9641797038643871
chr7	82093100	82094100	-1.959753923826012
chr7	82093200	82094200	-1.9068352503996056
chr7	82093300	82094300	-2.061900532137852
chr7	82093400	82094400	-1.8353621886615736
chr7	82093500	82094500	-1.7593945846999481
chr7	82093600	82094600	-1.575022456984397
chr7	82093700	82094700	-1.8138128943814917
chr7	82094800	82095800	-0.4023246164548786
chr7	82094900	82095900	-0.7246049709702505
chr7	82095000	82096000	-0.8993356068854617
chr7	82095100	82096100	-1.1977771926466287
chr7	82095200	82096200	-1.5296366653418232
chr7	82095300	82096300	-2.1718759863911314
chr7	82095400	82096400	-2.0148439727826246
chr7	82095500	82096500	-2.6908086938710496
chr7	82095600	82096600	-1.6434731496893669
chr7	82095700	82096700	-1.7412957504638735
chr7	82095800	82096800	-1.764173773624862
chr7	82095900	82096900	-1.6158702699504175
chr7	82096000	82097000	-2.7408634236246066
chr7	82096100	82097100	-2.8451319301859983
chr7	82096200	82097200	-2.558055138335623
chr7	82096300	82097300	-2.944667966450913
chr7	82096400	82097400	-2.3146551689922186
chr7	82096500	82097500	-2.533053950903783
chr7	82096600	82097600	-2.4324799527507155
chr7	82096700	82097700	-2.5601101541993296
chr7	82096800	82097800	-2.401350194702365
chr7	82096900	82097900	-2.482136386798875
chr7	82097000	82098000	-2.0062269632587753
chr7	82097100	82098100	-1.7600790767631826
chr7	82097200	82098200	-1.9332053258631101
chr7	82097300	82098300	-1.5043367365687659
chr7	82097400	82098400	-1.4323814634153655
chr7	82097500	82098500	-1.4108775085491645
chr7	82097600	82098600	-1.1164326685694321
chr7	82097700	82098700	-0.8540704950855313
chr7	82097800	82098800	-1.222902214754772
chr7	82097900	82098900	-1.063686606257287
chr7	82098000	82099000	-0.7092173183557894
chr7	82098100	82099100	-0.7417900902033174
chr7	82098200	82099200	-0.6264767454492458
chr7	82098300	82099300	-1.2860388152702156
chr7	82098400	82099400	-1.8444260657983085
chr7	82099700	82100700	-3.1742006798548346
chr7	82099800	82100800	-3.108475091846408
chr7	82099900	82100900	-3.0734690933689577
chr7	82100000	82101000	-2.884249305700765
chr7	82100100	82101100	-2.2092444452169544
chr7	82100200	82101200	-1.9752809548210848
chr7	82100300	82101300	-2.332444792135223
chr7	82100400	82101400	-1.6966621478297732
chr7	82100500	82101500	-1.2564511122174356
chr7	82100600	82101600	-0.7456893959790424
chr7	82100700	82101700	-0.2177896280297144
chr7	82100800	82101800	-0.5405969659705572
chr7	82100900	82101900	-0.9890625966063484
chr7	82101000	82102000	-1.2053018266365407
chr7	82101100	82102100	-1.5598318538749951
chr7	82101200	82102200	-2.090503649614819
chr7	82101300	82102300	-2.0362073012997444
chr7	82101400	82102400	-3.0301933904892806
chr7	82101500	82102500	-2.6526154844023706
chr7	82101600	82102600	-2.059663156628772
chr7	82101700	82102700	-2.8410349473470378
chr7	82101800	82102800	-2.8339562207873565
chr7	82101900	82102900	-2.356533856966414
chr7	82102000	82103000	-2.6925855245772046
chr7	82102100	82103100	-2.664989625035075
chr7	82102200	82103200	-1.7971158961594849
chr7	82102300	82103300	-1.9707646131315324
chr7	82102400	82103400	-1.4668599613856292
chr7	82102500	82103500	-2.2471227761646304
chr7	82102600	82103600	-2.9396720461884622
chr7	82102700	82103700	-2.1560640282750403
chr7	82102800	82103800	-2.0598865752265545
chr7	82102900	82103900	-2.2755106251856136
chr7	82103000	82104000	-1.8556637663977937
chr7	82103100	82104100	-1.9846761095355017
chr7	82103200	82104200	-2.537022739306285
chr7	82103300	82104300	-1.8216583194649487
chr7	82103400	82104400	-1.6229696871927584
chr7	82103500	82104500	-0.5578539277345738
chr7	82103600	82104600	-0.6793046763807296
chr7	82103700	82104700	-0.1523500704199103
chr7	82103800	82104800	-0.5542381300821901
chr7	82103900	82104900	-0.4197318109830462
chr7	82104000	82105000	-0.7678742394413416
chr7	82104100	82105100	-0.9940821657461126
chr7	82104200	82105200	-0.7327545008012978
chr7	82104300	82105300	-0.7785809199889363
chr7	82105500	82106500	-0.0295992280189608
chr7	82105600	82106600	-0.4445608739478684
chr7	82105700	82106700	-1.348073552242158
chr7	82105800	82106800	-1.7054520123669203
chr7	82105900	82106900	-2.3144888171494493
chr7	82106000	82107000	-2.7966045335754908
chr7	82106100	82107100	-3.079277473274472
chr7	82106200	82107200	-3.0538093188316124
chr7	82106300	82107300	-2.7173126768879694
chr7	82106400	82107400	-2.3288300662289023
chr7	82106500	82107500	-2.093552177176728
chr7	82106600	82107600	-1.3567815206722318
chr7	82106700	82107700	-0.9892505041786952
chr7	82107600	82108600	-0.6951998122855856
chr7	82107700	82108700	-0.2939217014566821
chr7	82107800	82108800	-0.6254334266872564
chr7	82107900	82108900	-1.7054511305119546
chr7	82108000	82109000	-2.1483827959082475
chr7	82108100	82109100	-2.75307307281985
chr7	82108200	82109200	-2.402902621190404
chr7	82108300	82109300	-3.20186961151098
chr7	82108400	82109400	-2.2331805974214074
chr7	82108500	82109500	-2.269310285182086
chr7	82108600	82109600	-1.8671664553288192
chr7	82108700	82109700	-2.4665184913597518
chr7	82108800	82109800	-2.635641983379064
chr7	82108900	82109900	-1.8407938709189604
chr7	82109000	82110000	-2.162626032790999
chr7	82109100	82110100	-2.6344580444612022
chr7	82109200	82110200	-3.481652405064438
chr7	82109300	82110300	-2.6163168074625203
chr7	82109400	82110400	-4.04418471141534
chr7	82109500	82110500	-4.1464143722283575
chr7	82109600	82110600	-4.0246378410692
chr7	82109700	82110700	-4.097237261110252
chr7	82109800	82110800	-3.6137050716281776
chr7	82109900	82110900	-3.839129460443828
chr7	82110000	82111000	-3.114498660952778
chr7	82110100	82111100	-2.8044425425418376
chr7	82110200	82111200	-2.5076268784850955
chr7	82110300	82111300	-2.268565030894594
chr7	82111500	82112500	-0.4334885717789744
chr7	82111600	82112600	-0.25322824629612395
chr7	82111700	82112700	-0.2987204188864774
chr7	82111800	82112800	-0.19475652250244807
chr7	82111900	82112900	-0.605753140521526
chr7	82112000	82113000	-0.44070929621643407
chr7	82112100	82113100	-0.1457232654531021
chr7	82112200	82113200	-0.5072282861910405
chr7	82112300	82113300	-0.5355103299596261
chr7	82112400	82113400	-0.4764389512301241
chr7	82112500	82113500	-0.6577878417020538
chr7	82112600	82113600	-1.2425639235407562
chr7	82112700	82113700	-1.2151971834883768
chr7	82112800	82113800	-2.0056944724204944
chr7	82112900	82113900	-1.473503213380438
chr7	82113000	82114000	-1.5815078935388887
chr7	82113100	82114100	-0.8746893363538972
chr7	82113200	82114200	-1.5669270584899768
chr7	82113300	82114300	-2.0121396979103308
chr7	82113400	82114400	-1.7591908476049958
chr7	82113500	82114500	-2.1753740022560226
chr7	82113600	82114600	-2.044839249661162
chr7	82113700	82114700	-2.1315551686722887
chr7	82114800	82115800	-2.000914358112626
chr7	82114900	82115900	-2.4731962196955486
chr7	82115000	82116000	-1.8498518257626724
chr7	82115100	82116100	-1.298557298082205
chr7	82115200	82116200	-1.9750501971963528
chr7	82115300	82116300	-2.4921315418739614
chr7	82115400	82116400	-1.7726430068338048
chr7	82115500	82116500	-1.8937874653435909
chr7	82115600	82116600	-2.8033271312028454
chr7	82115700	82116700	-3.119792834342696
chr7	82115800	82116800	-2.646961264687995
chr7	82115900	82116900	-1.6689785471788543
chr7	82116000	82117000	-1.7787322188580899
chr7	82116100	82117100	-1.7367808642404614
chr7	82116200	82117200	-0.543802170697626
chr7	82116300	82117300	-0.5568948247670557
chr7	82116400	82117400	-0.5609557398440147
chr7	82116500	82117500	-1.2662167006530245
chr7	82116600	82117600	-0.3080064132542955
chr7	82116700	82117700	-0.06461036680259127
chr7	82116800	82117800	-0.6421524912368566
chr7	82116900	82117900	-1.4491813365720516
chr7	82117000	82118000	-1.4276976472250906
chr7	82117100	82118100	-1.7429210438737983
chr7	82117200	82118200	-2.679023870966239
chr7	82117300	82118300	-2.2599341680528124
chr7	82117400	82118400	-1.9736434385476176
chr7	82117500	82118500	-2.205582296992504
chr7	82117600	82118600	-2.22748601593246
chr7	82117700	82118700	-2.6644830635490218
chr7	82117800	82118800	-2.59772978477792
chr7	82117900	82118900	-2.7284379420045206
chr7	82118000	82119000	-2.574557850000674
chr7	82118100	82119100	-3.119661212072745
chr7	82118200	82119200	-3.2244752247552464
chr7	82118300	82119300	-4.073584984971332
chr7	82118400	82119400	-4.282458875973093
chr7	82118500	82119500	-3.804008434372966
chr7	82118600	82119600	-4.3165022900024415
chr7	82118700	82119700	-3.781262069476672
chr7	82118800	82119800	-3.9536037754492144
chr7	82118900	82119900	-3.3447185599592077
chr7	82119000	82120000	-3.36930885180048
chr7	82119100	82120100	-3.6104242026981366
chr7	82119200	82120200	-3.3050135085523125
chr7	82119300	82120300	-3.031632025820792
chr7	82119400	82120400	-3.129803680224636
chr7	82119500	82120500	-3.1105144629731245
chr7	82119600	82120600	-2.7726447483142094
chr7	82119700	82120700	-2.7968288013993843
chr7	82119800	82120800	-2.4863561393286218
chr7	82120900	82121900	-0.043734331601634036
chr7	82121000	82122000	-1.1766735532014134
chr7	82121100	82122100	-1.7125971138915874
chr7	82121200	82122200	-1.3808867984050974
chr7	82121300	82122300	-2.097153919135344
chr7	82121400	82122400	-1.9796657047516484
chr7	82121500	82122500	-2.2806914118586468
chr7	82121600	82122600	-2.606844548262307
chr7	82121700	82122700	-3.4312662932463036
chr7	82121800	82122800	-3.9470654865910713
chr7	82121900	82122900	-4.263833722778391
chr7	82122000	82123000	-3.6640001604744685
chr7	82122100	82123100	-3.286669038942061
chr7	82122200	82123200	-3.4768287333279986
chr7	82122300	82123300	-2.8842340704076452
chr7	82122400	82123400	-3.4925784892528142
chr7	82122500	82123500	-2.9854299684630217
chr7	82122600	82123600	-3.153132852349485
chr7	82122700	82123700	-2.46735746097487
chr7	82122800	82123800	-2.13355772516585
chr7	82122900	82123900	-2.301887093026972
chr7	82123000	82124000	-1.78077105345478
chr7	82123100	82124100	-2.410180072403138
chr7	82123200	82124200	-2.8739748833993013
chr7	82123300	82124300	-3.168247361962856
chr7	82123400	82124400	-2.9673151878417463
chr7	82123500	82124500	-3.29081037226942
chr7	82123600	82124600	-3.106864868248881
chr7	82123700	82124700	-2.754004660465346
chr7	82123800	82124800	-2.786076449546025
chr7	82123900	82124900	-2.7963983622325093
chr7	82124000	82125000	-3.185917219715178
chr7	82124100	82125100	-2.965767432456696
chr7	82124200	82125200	-2.1331804549804
chr7	82124300	82125300	-2.5492963847853187
chr7	82124400	82125400	-2.6493475376931106
chr7	82124500	82125500	-2.191472126740233
chr7	82124600	82125600	-1.6839058212058045
chr7	82124700	82125700	-2.0950403871284524
chr7	82124800	82125800	-2.318022730748924
chr7	82124900	82125900	-1.7218190409489216
chr7	82125000	82126000	-1.9907736937031981
chr7	82125100	82126100	-1.6170476221169885
chr7	82125200	82126200	-1.356350477658383
chr7	82125300	82126300	-0.9771662215497424
chr7	82125400	82126400	-0.9319612745013148
chr7	82125500	82126500	-1.4550170247455492
chr7	82125600	82126600	-1.675995131365631
chr7	82125700	82126700	-1.3917460887971846
chr7	82125800	82126800	-0.7280648922515252
chr7	82125900	82126900	-0.7673742675836177
chr7	82126000	82127000	-0.5224543690554924
chr7	82126100	82127100	0.1665652811169622
chr7	82126200	82127200	0.316935674442376
chr7	82126300	82127300	-0.018939707882798317
chr7	82126400	82127400	0.20354150913701985
chr7	82126500	82127500	0.97205243433043
chr7	82126600	82127600	-0.2543311493451905
chr7	82126700	82127700	-0.046187891286632345
chr7	82126800	82127800	-0.6492734395512849
chr7	82126900	82127900	-1.1494265527800245
chr7	82127000	82128000	-1.3534430336735137
chr7	82127100	82128100	-2.495753472917472
chr7	82127200	82128200	-3.134852331387372
chr7	82127300	82128300	-3.5425642054625732
chr7	82127400	82128400	-3.8849256663529483
chr7	82127500	82128500	-4.801243866285498
chr7	82127600	82128600	-3.732935867934623
chr7	82127700	82128700	-5.095894111167986
chr7	82127800	82128800	-5.023641878572756
chr7	82127900	82128900	-4.7795915642255355
chr7	82128000	82129000	-4.677940989236659
chr7	82128100	82129100	-4.186561202068302
chr7	82128200	82129200	-3.584947377477278
chr7	82128300	82129300	-3.0768260502721567
chr7	82128400	82129400	-2.817791580151116
chr7	82128500	82129500	-2.5004244469816754
chr7	82128600	82129600	-3.240827513550093
chr7	82128700	82129700	-1.9532621488989723
chr7	82128800	82129800	-1.5029232648155566
chr7	82128900	82129900	-1.439882032421394
chr7	82129000	82130000	-1.4173320375277276
chr7	82129100	82130100	-1.5238088529876899
chr7	82129200	82130200	-1.7205624700453823
chr7	82129300	82130300	-1.6913546552298135
chr7	82129400	82130400	-1.7686886440107517
chr7	82129500	82130500	-1.2986010697324564
chr7	82129600	82130600	-1.130950706950448
chr7	82129700	82130700	-1.0777068132226806
chr7	82130900	82131900	1.5819378089346456
chr7	82131000	82132000	1.4300188206951212
chr7	82131100	82132100	0.6556361013132376
chr7	82131200	82132200	0.6344691197427436
chr7	82131300	82132300	0.4262496579572663
chr7	82131400	82132400	-0.00802438958422833
chr7	82131500	82132500	-0.9505601413452294
chr7	82131600	82132600	-1.6584983649112344
chr7	82131700	82132700	-1.9294060687773509
chr7	82131800	82132800	-2.3830500099286582
chr7	82131900	82132900	-2.8526371865259814
chr7	82132000	82133000	-2.930626422174608
chr7	82132100	82133100	-2.701293946105958
chr7	82132200	82133200	-2.8186085146024493
chr7	82132300	82133300	-2.8068101707022173
chr7	82132400	82133400	-3.4258125032020965
chr7	82132500	82133500	-2.9635239030373044
chr7	82132600	82133600	-3.1208125881553967
chr7	82132700	82133700	-3.5926643326811116
chr7	82132800	82133800	-2.9388899627221723
chr7	82132900	82133900	-2.6514556905307525
chr7	82133000	82134000	-2.9984015970379767
chr7	82133100	82134100	-3.3810408198657727
chr7	82133200	82134200	-3.9385179136820745
chr7	82133300	82134300	-3.404517138800497
chr7	82133400	82134400	-2.22345221043204
chr7	82133500	82134500	-1.899430791596852
chr7	82133600	82134600	-1.8910805281135608
chr7	82133700	82134700	-1.396220702775378
chr7	82133800	82134800	-1.8054125998638124
chr7	82133900	82134900	-1.7094455970851212
chr7	82134000	82135000	-1.3038139738427224
chr7	82134100	82135100	-0.9806993539160817
chr7	82134200	82135200	-0.5148505517889667
chr7	82134300	82135300	-1.2285207821118245
chr7	82134400	82135400	-2.014947561078629
chr7	82134500	82135500	-2.287991631815553
chr7	82134600	82135600	-1.9014458223218416
chr7	82134700	82135700	-2.193069045682416
chr7	82134800	82135800	-2.3428856706859067
chr7	82134900	82135900	-1.9913384122748343
chr7	82135000	82136000	-2.1625878631865127
chr7	82135100	82136100	-1.818117515858744
chr7	82135200	82136200	-1.8650742361361123
chr7	82135300	82136300	-1.9339343663972048
chr7	82135400	82136400	-2.3745579615003654
chr7	82135500	82136500	-2.4640427979511053
chr7	82135600	82136600	-2.2386311859320362
chr7	82135700	82136700	-2.3668935143607492
chr7	82135800	82136800	-2.8688928218498995
chr7	82135900	82136900	-3.448500249904048
chr7	82136000	82137000	-2.8032081324726517
chr7	82136100	82137100	-3.5747216013585414
chr7	82136200	82137200	-3.257314060442228
chr7	82136300	82137300	-2.6973752735799246
chr7	82136400	82137400	-2.249093197782676
chr7	82136500	82137500	-2.72240174229846
chr7	82136600	82137600	-3.3437077793710483
chr7	82136700	82137700	-3.0246036486383097
chr7	82138500	82139500	-1.9283585311553104
chr7	82138600	82139600	-2.3872453391427166
chr7	82138700	82139700	-2.416461220882736
chr7	82138800	82139800	-2.5992426447367394
chr7	82138900	82139900	-2.5645103304807386
chr7	82139000	82140000	-2.6340436952246455
chr7	82139100	82140100	-2.0552248455114133
chr7	82139200	82140200	-2.302235353474974
chr7	82139300	82140300	-1.4886135700246983
chr7	82139400	82140400	-0.9163959591579072
chr7	82139500	82140500	-1.1448547819295063
chr7	82139600	82140600	-1.3563050265231669
chr7	82139700	82140700	-1.2460141141948602
chr7	82139800	82140800	-0.8347186562971296
chr7	82139900	82140900	-0.5677628808658608
chr7	82141000	82142000	-2.616460477567205
chr7	82141100	82142100	-2.861145146864569
chr7	82141200	82142200	-2.7686861564450496
chr7	82141300	82142300	-3.5421277655449104
chr7	82141400	82142400	-3.61887091960792
chr7	82141500	82142500	-4.156642829387393
chr7	82141600	82142600	-4.413833011154036
chr7	82141700	82142700	-3.987339627744272
chr7	82141800	82142800	-4.095705588692004
chr7	82141900	82142900	-4.372511202513562
chr7	82142000	82143000	-4.945565268020086
chr7	82142100	82143100	-4.6388961697636
chr7	82142200	82143200	-4.1416243746451915
chr7	82142300	82143300	-2.9093543140813733
chr7	82142400	82143400	-2.910139107744893
chr7	82142500	82143500	-1.8320897208832527
chr7	82142600	82143600	-1.4952519173309673
chr7	82142700	82143700	-1.4439846453559018
chr7	82142800	82143800	-1.0418049918572363
chr7	82142900	82143900	-1.3147062927689417
chr7	82143000	82144000	-1.101192981969856
chr7	82143100	82144100	-1.0101309783360048
chr7	82143200	82144200	-1.0456053857956396
chr7	82143300	82144300	-1.4458165692937452
chr7	82143400	82144400	-0.7825023333338551
chr7	82143500	82144500	-0.9462972331737208
chr7	82143600	82144600	-2.0795553562209768
chr7	82143700	82144700	-2.590030872204333
chr7	82143800	82144800	-2.599819401797284
chr7	82143900	82144900	-2.6279098253841484
chr7	82144000	82145000	-2.437017802200007
chr7	82144100	82145100	-2.6955445588306994
chr7	82144200	82145200	-2.7358254161986677
chr7	82144300	82145300	-1.8387937586445169
chr7	82144400	82145400	-1.6813152424098654
chr7	82144500	82145500	-1.892430772408933
chr7	82147100	82148100	-3.2662467652553566
chr7	82147200	82148200	-3.188233152436557
chr7	82147300	82148300	-2.7500867312376096
chr7	82148400	82149400	-2.474980503272041
chr7	82148500	82149500	-2.182581646193149
chr7	82148600	82149600	-2.058614869183499
chr7	82148700	82149700	-1.4054539880470391
chr7	82150400	82151400	-2.5402736126619256
chr7	82150500	82151500	-2.1651826191121937
chr7	82150600	82151600	-2.5672761036792515
chr7	82150700	82151700	-1.8899793952484878
chr7	82150800	82151800	-2.0509629631421684
chr7	82150900	82151900	-1.7546154705286297
chr7	82151000	82152000	-1.9876406365059012
chr7	82151100	82152100	-1.7593653159289253
chr7	82151200	82152200	-1.7701186120629342
chr7	82152800	82153800	-1.1854456644199272
chr7	82152900	82153900	-1.3878374073644404
chr7	82153000	82154000	-2.0187809061238133
chr7	82153100	82154100	-1.6920908196358817
chr7	82153200	82154200	-2.091721906344189
chr7	82153300	82154300	-1.7122620395100423
chr7	82153400	82154400	-1.8448094737776928
chr7	82153500	82154500	-1.56654345277696
chr7	82153600	82154600	-1.5090542240720508
chr7	82153700	82154700	-2.0694904845113524
chr7	82153800	82154800	-2.005823608181355
chr7	82153900	82154900	-1.0054837735995392
chr7	82154000	82155000	-1.1097023575077452
chr7	82154100	82155100	-0.8549889075315367
chr7	82154200	82155200	-0.2669890167439745
chr7	82154300	82155300	-0.586514022895957
chr7	82154400	82155400	-0.6775489386696709
chr7	82154500	82155500	-1.0538480965492136
chr7	82154600	82155600	-1.050191456762844
chr7	82154700	82155700	-0.2822851148519312
chr7	82154800	82155800	-0.31712536576389555
chr7	82154900	82155900	-1.3888737828742015
chr7	82155000	82156000	-0.6212289352586513
chr7	82155100	82156100	-1.2142490880418997
chr7	82157100	82158100	-3.1718965566586625
chr7	82157200	82158200	-3.217188281383085
chr7	82157300	82158300	-3.182641549326324
chr7	82157400	82158400	-3.1655611536113053
chr7	82157500	82158500	-2.9601398641527235
chr7	82157600	82158600	-2.5135839328053358
chr7	82157700	82158700	-3.1545714325656875
chr7	82157800	82158800	-2.687352593466978
chr7	82157900	82158900	-2.1378409004205867
chr7	82158000	82159000	-1.212464383371799
chr7	82158100	82159100	-1.136299136294394
chr7	82158200	82159200	-1.2728257828219147
chr7	82158300	82159300	-1.6797453768273982
chr7	82158400	82159400	-1.9335854517124125
chr7	82158500	82159500	-2.340364995975345
chr7	82158600	82159600	-2.6640646496847307
chr7	82158700	82159700	-1.7120140995660105
chr7	82158800	82159800	-1.9113901201769623
chr7	82159900	82160900	-3.0536791260302762
chr7	82160000	82161000	-2.680953415491426
chr7	82160100	82161100	-2.3059682007222397
chr7	82160200	82161200	-1.237083065486041
chr7	82160300	82161300	-1.3587262896240535
chr7	82160400	82161400	-2.349171305881954
chr7	82160500	82161500	-1.5711024379762646
chr7	82160600	82161600	-1.4217842655186042
chr7	82160700	82161700	-0.989629688940042
chr7	82160800	82161800	-1.4819662832662253
chr7	82160900	82161900	-0.6545270932589423
chr7	82161000	82162000	-0.7095045289872632
chr7	82161100	82162100	-1.6830976277345815
chr7	82161200	82162200	-2.1235733980758047
chr7	82161300	82162300	-1.105770088473904
chr7	82161400	82162400	-0.9108039820302472
chr7	82161500	82162500	-1.7898689027765344
chr7	82161600	82162600	-1.885572715174542
chr7	82161700	82162700	-2.195502877163882
chr7	82161800	82162800	-2.0202966913176943
chr7	82161900	82162900	-3.006719177358858
chr7	82162000	82163000	-2.8071764501501857
chr7	82162100	82163100	-1.7827563405382638
chr7	82162200	82163200	-2.5635450276861094
chr7	82162300	82163300	-3.5234773465577995
chr7	82162400	82163400	-3.1636480257197115
chr7	82162500	82163500	-2.9556972572521287
chr7	82162600	82163600	-2.2589766349259763
chr7	82162700	82163700	-2.1738479069826924
chr7	82162800	82163800	-3.2394487815419795
chr7	82162900	82163900	-3.5063170554569174
chr7	82163000	82164000	-3.7760414997012686
chr7	82163100	82164100	-4.3869476271067285
chr7	82163200	82164200	-3.70962903790976
chr7	82163300	82164300	-3.5371800957938424
chr7	82163400	82164400	-3.492136915297601
chr7	82163500	82164500	-3.2881267881533813
chr7	82163600	82164600	-3.3436302824285367
chr7	82163700	82164700	-2.4500416896618007
chr7	82163800	82164800	-1.291858560077875
chr7	82163900	82164900	-0.9941380177277483
chr7	82164000	82165000	-0.8354622295601536
chr7	82164100	82165100	-0.8565307677811128
chr7	82164200	82165200	-0.7044805731950339
chr7	82164300	82165300	-0.4976682809153074
chr7	82164400	82165400	-0.9250448451698721
chr7	82164500	82165500	-1.8879577339193272
chr7	82164600	82165600	-2.486258870167626
chr7	82164700	82165700	-2.9865030428695114
chr7	82164800	82165800	-3.5040985003478777
chr7	82164900	82165900	-3.2438029171270517
chr7	82165000	82166000	-3.910042526203179
chr7	82165100	82166100	-4.170287812075844
chr7	82165200	82166200	-4.096593541746674
chr7	82165300	82166300	-4.116422209809105
chr7	82165400	82166400	-3.677255402039226
chr7	82165500	82166500	-2.599321543521775
chr7	82165600	82166600	-2.40965798417426
chr7	82165700	82166700	-2.477317251092036
chr7	82166100	82167100	-1.759932812842347
chr7	82166200	82167200	-2.097446611322756
chr7	82166300	82167300	-2.294627004017229
chr7	82166400	82167400	-2.0420251513961007
chr7	82166500	82167500	-2.373043712208727
chr7	82166600	82167600	-1.9055653084256223
chr7	82166700	82167700	-2.0435065511141537
chr7	82166800	82167800	-2.140902144032566
chr7	82166900	82167900	-1.5457683841951806
chr7	82167000	82168000	-1.418455425683638
chr7	82167100	82168100	-1.130467800196682
chr7	82167200	82168200	-1.0647273860420523
chr7	82167300	82168300	-0.8891878854729937
chr7	82167400	82168400	-1.213458983158622
chr7	82167500	82168500	-0.7820090738081196
chr7	82167600	82168600	-1.2173105808400595
chr7	82167700	82168700	-1.046800787606692
chr7	82167800	82168800	-1.0094928747215577
chr7	82167900	82168900	-0.14529379974598294
chr7	82168000	82169000	-0.7839637104736883
chr7	82168100	82169100	-1.4068097430814115
chr7	82168200	82169200	-1.728029077129567
chr7	82168300	82169300	-1.7537236334165989
chr7	82168400	82169400	-1.3471364078410926
chr7	82168500	82169500	-1.5291537989099655
chr7	82168600	82169600	-1.96122684907944
chr7	82168700	82169700	-1.8654595600142108
chr7	82168800	82169800	-2.06833314629158
chr7	82168900	82169900	-2.8819319716109333
chr7	82169000	82170000	-2.613572847505532
chr7	82169100	82170100	-2.3859726215651142
chr7	82169200	82170200	-1.7317978767436215
chr7	82169300	82170300	-1.837506785384903
chr7	82169400	82170400	-1.754908757583014
chr7	82169500	82170500	-1.7377152981564568
chr7	82169600	82170600	-0.834501211611228
chr7	82169900	82170900	0.2149660158828224
chr7	82170000	82171000	-0.34242959451680377
chr7	82170100	82171100	-0.3618455535366612
chr7	82170200	82171200	-0.8810696420023488
chr7	82170300	82171300	-0.9943277245001776
chr7	82170400	82171400	-1.6405297454606618
chr7	82170500	82171500	-1.6905898217212882
chr7	82170600	82171600	-2.358325128784803
chr7	82170700	82171700	-3.005372590814656
chr7	82170800	82171800	-3.8952787136217415
chr7	82170900	82171900	-4.007779880692866
chr7	82171000	82172000	-3.3794777077484963
chr7	82171100	82172100	-3.370446131507008
chr7	82171200	82172200	-3.2399902483026035
chr7	82171300	82172300	-2.5750949404255064
chr7	82171400	82172400	-2.1409199795256857
chr7	82171500	82172500	-1.9817619427642656
chr7	82171600	82172600	-1.7360852627026806
chr7	82172800	82173800	-2.22609499705154
chr7	82172900	82173900	-2.2732155826135108
chr7	82173000	82174000	-2.223558585455863
chr7	82174100	82175100	-2.176277427167272
chr7	82174200	82175200	-2.2154564082114354
chr7	82174300	82175300	-2.2264415876324257
chr7	82174400	82175400	-2.2393685997503474
chr7	82174500	82175500	-2.0896935219861965
chr7	82174600	82175600	-1.9391121506728848
chr7	82174700	82175700	-1.9725456533839842
chr7	82174800	82175800	-1.4528002271910498
chr7	82174900	82175900	-1.8512481519229496
chr7	82175000	82176000	-1.4302176115214587
chr7	82175100	82176100	-1.5121762515510917
chr7	82175200	82176200	-1.2727394531947278
chr7	82175300	82176300	-0.8267180769273211
chr7	82175400	82176400	-0.250813617462542
chr7	82175500	82176500	-0.21310812037261573
chr7	82175600	82176600	-0.2660371098072816
chr7	82175700	82176700	0.017271778080915266
chr7	82175800	82176800	-0.4066826140057355
chr7	82175900	82176900	-0.055248865227668864
chr7	82176000	82177000	-0.42584215926010904
chr7	82177200	82178200	-2.2146558295465097
chr7	82177300	82178300	-2.088619291815449
chr7	82177400	82178400	-1.6685944816735032
chr7	82177500	82178500	-1.772264624134671
chr7	82177600	82178600	-1.9280193150117195
chr7	82177700	82178700	-1.7317488061184982
chr7	82177800	82178800	-2.1407393957862766
chr7	82177900	82178900	-2.059063128995665
chr7	82178000	82179000	-2.0113210896990346
chr7	82178100	82179100	-2.045380393301069
chr7	82178200	82179200	-2.53057223627688
chr7	82178300	82179300	-2.7057399941904188
chr7	82178400	82179400	-3.07041910464553
chr7	82178500	82179500	-2.455046090885688
chr7	82178600	82179600	-2.462004620123655
chr7	82178700	82179700	-2.7002153190284246
chr7	82178800	82179800	-2.4457292823096557
chr7	82178900	82179900	-2.339854281519143
chr7	82179000	82180000	-2.3553245223305512
chr7	82179100	82180100	-2.076480014461264
chr7	82179200	82180200	-2.2082468126126718
chr7	82179300	82180300	-2.055112134711887
chr7	82179400	82180400	-2.189222542246616
chr7	82179500	82180500	-2.1519667714368924
chr7	82179600	82180600	-2.2583803266652995
chr7	82179700	82180700	-2.423432605385083
chr7	82179800	82180800	-2.118586339620852
chr7	82179900	82180900	-2.498603924363543
chr7	82180000	82181000	-2.2449926451697495
chr7	82181100	82182100	-0.3886096215812847
chr7	82181200	82182200	-0.371728797789952
chr7	82181300	82182300	-0.7116746863062025
chr7	82181400	82182400	-0.4748232580786173
chr7	82181500	82182500	-0.1868505591219949
chr7	82181600	82182600	-0.08588645613977068
chr7	82181700	82182700	-0.07902400829056291
chr7	82181800	82182800	-0.4782178588904327
chr7	82181900	82182900	-0.4280585932787366
chr7	82182000	82183000	-0.19560246158538083
chr7	82182100	82183100	-0.28054461273351977
chr7	82182200	82183200	-0.5696831536908311
chr7	82182300	82183300	-0.14729629903920546
chr7	82182400	82183400	-0.027108264750874488
chr7	82182500	82183500	-0.4089672983538004
chr7	82182600	82183600	-0.588583412440915
chr7	82182700	82183700	-1.6036161303193337
chr7	82182800	82183800	-1.3740915841662946
chr7	82182900	82183900	-1.1595254812433675
chr7	82183000	82184000	-1.343671467523209
chr7	82184200	82185200	-1.2157270288554225
chr7	82184300	82185300	-1.2225690067663029
chr7	82184400	82185400	-1.360915699727142
chr7	82186300	82187300	-0.9089457674597134
chr7	82186400	82187400	-0.9652069596941388
chr7	82186500	82187500	-1.092505300219358
chr7	82186600	82187600	-1.2028541387825735
chr7	82186700	82187700	-1.4283165272189855
chr7	82186800	82187800	-1.2824509374241044
chr7	82186900	82187900	-1.4208103369314695
chr7	82187000	82188000	-1.887393943865206
chr7	82187100	82188100	-1.8291415873196275
chr7	82187200	82188200	-2.0082639367276185
chr7	82187300	82188300	-2.32533177567144
chr7	82187400	82188400	-3.091560128430076
chr7	82187500	82188500	-2.883952661689549
chr7	82187600	82188600	-2.5448954111210003
chr7	82187700	82188700	-2.251947831605192
chr7	82187800	82188800	-2.2581218170437274
chr7	82187900	82188900	-1.7231417665798454
chr7	82188000	82189000	-0.9237981790572206
chr7	82188100	82189100	-0.5716502234321704
chr7	82188200	82189200	-0.5358964319404965
chr7	82188300	82189300	-1.07101482687225
chr7	82188400	82189400	-0.3771553338283525
chr7	82188500	82189500	-0.05140575544601084
chr7	82188600	82189600	-0.25614700642622457
chr7	82188700	82189700	-0.6439539637220707
chr7	82188800	82189800	-1.125006853870839
chr7	82188900	82189900	-1.651348320193304
chr7	82189000	82190000	-2.265390219525402
chr7	82189100	82190100	-2.06412649575851
chr7	82189200	82190200	-2.0429061151738583
chr7	82189300	82190300	-1.3401316220662824
chr7	82189400	82190400	-2.1294664586039183
chr7	82189500	82190500	-2.7576100122304745
chr7	82189600	82190600	-2.8820386788763965
chr7	82189700	82190700	-2.787968407331772
chr7	82189800	82190800	-2.7538310497674523
chr7	82189900	82190900	-3.0989400547626524
chr7	82190000	82191000	-3.391244004972834
chr7	82190100	82191100	-3.107885771641844
chr7	82190200	82191200	-3.0202100085979544
chr7	82190300	82191300	-2.621640313194467
chr7	82190400	82191400	-1.6060562746320015
chr7	82190500	82191500	-1.0428627542553413
chr7	82190600	82191600	-0.7949844174573598
chr7	82190700	82191700	-0.9909717729646113
chr7	82190800	82191800	-0.4119858183071685
chr7	82190900	82191900	-0.6891742937535378
chr7	82191000	82192000	-0.03223743100846553
chr7	82191100	82192100	-0.6482774915591754
chr7	82191200	82192200	-1.2671643985484078
chr7	82191300	82192300	-1.4830995374789495
chr7	82191400	82192400	-1.8979790216000345
chr7	82192600	82193600	-0.20206931632050384
chr7	82192700	82193700	-0.484882438918238
chr7	82192800	82193800	-0.7702501379253511
chr7	82192900	82193900	-0.7737875592691641
chr7	82193000	82194000	-0.8856738395282896
chr7	82193100	82194100	-1.5729081622293957
chr7	82193200	82194200	-2.2131968549843006
chr7	82193300	82194300	-2.2193458688935426
chr7	82193400	82194400	-2.8012747870067245
chr7	82193500	82194500	-3.2954635283087708
chr7	82193600	82194600	-3.3435814743412946
chr7	82193700	82194700	-3.608494023122579
chr7	82193800	82194800	-3.2811421619738197
chr7	82193900	82194900	-3.0816188236205337
chr7	82194000	82195000	-3.2244647016099446
chr7	82194100	82195100	-2.592254541860392
chr7	82194200	82195200	-1.4578944706200319
chr7	82194300	82195300	-0.6731447741644968
chr7	82194400	82195400	-0.415852309474616
chr7	82194500	82195500	0.3959752966469838
chr7	82194600	82195600	0.2245918213335329
chr7	82194700	82195700	-0.2217364624185245
chr7	82194800	82195800	-0.4815090656888213
chr7	82194900	82195900	-0.4033704290920552
chr7	82195000	82196000	-0.49114505931005953
chr7	82195100	82196100	-0.2665363047248452
chr7	82195200	82196200	-0.8775276254445089
chr7	82195300	82196300	-1.4187774739725911
chr7	82195400	82196400	-1.5804215419442194
chr7	82195500	82196500	-1.5634827367252488
chr7	82195600	82196600	-2.031410523612673
chr7	82195700	82196700	-1.6452211053396568
chr7	82195800	82196800	-2.0810591302689185
chr7	82195900	82196900	-2.8507304178770365
chr7	82196000	82197000	-2.3813576786033237
chr7	82196100	82197100	-2.5071282556805143
chr7	82196200	82197200	-2.7351180400195605
chr7	82196300	82197300	-2.9357250824705
chr7	82196400	82197400	-2.6224325841875364
chr7	82196500	82197500	-2.836299619226148
chr7	82196600	82197600	-2.4313251693367257
chr7	82196700	82197700	-1.8925345700105158
chr7	82196800	82197800	-1.7789751792930415
chr7	82196900	82197900	-1.8054354253514693
chr7	82197000	82198000	-1.9880694329266237
chr7	82197100	82198100	-2.691589258223264
chr7	82197200	82198200	-1.9993132586741416
chr7	82197300	82198300	-2.4264808350070424
chr7	82197400	82198400	-1.6688868898161602
chr7	82197500	82198500	-1.685741299272099
chr7	82197600	82198600	-1.4180786772648333
chr7	82197700	82198700	-1.6226562375035216
chr7	82197800	82198800	-2.197151198960574
chr7	82197900	82198900	-1.1087630951029974
chr7	82198000	82199000	-1.2324185684043392
chr7	82198400	82199400	-1.0346148099412928
chr7	82198700	82199700	-0.8482194308551128
chr7	82198800	82199800	0.2297785790297367
chr7	82198900	82199900	-0.31541083264655034
chr7	82199000	82200000	0.11805056415542062
chr7	82199100	82200100	-0.09393600306197954
chr7	82199200	82200200	-0.4348654478167109
chr7	82199300	82200300	-0.3413492097488213
chr7	82199400	82200400	-0.19097024092571266
chr7	82199500	82200500	0.16246386391457518
chr7	82199600	82200600	-0.08831209531096408
chr7	82199700	82200700	-0.6866419959604114
chr7	82199800	82200800	-1.2143994782555985
chr7	82199900	82200900	-1.382046463745636
chr7	82200000	82201000	-1.2996009262844337
chr7	82200100	82201100	-1.4373978417074018
chr7	82200200	82201200	-1.0113481002189089
chr7	82200300	82201300	-0.4272002967798075
chr7	82200400	82201400	-0.4279900062296053
chr7	82200500	82201500	-0.9515068165528008
chr7	82200600	82201600	-1.0204269505761183
chr7	82200700	82201700	-0.8181288540337545
chr7	82200800	82201800	0.0006758031267738617
chr7	82200900	82201900	0.4974944177503723
chr7	82201000	82202000	0.8359472932480394
chr7	82201100	82202100	0.7064205611471207
chr7	82201200	82202200	0.414594691513672
chr7	82201300	82202300	-0.10263127969813364
chr7	82201400	82202400	-0.10134589243992527
chr7	82201500	82202500	-0.013496654250963788
chr7	82201600	82202600	0.4208773555139215
chr7	82201700	82202700	0.8745279042596104
chr7	82201800	82202800	0.35169630311047184
chr7	82201900	82202900	0.4503816286991808
chr7	82202000	82203000	-0.0995422764018468
chr7	82202100	82203100	0.3648235761929409
chr7	82202200	82203200	1.3846509148686426
chr7	82202300	82203300	1.9090040029395363
chr7	82202400	82203400	1.9713077535143435
chr7	82202500	82203500	1.9757795054058984
chr7	82202600	82203600	1.891158424127788
chr7	82202700	82203700	1.4829374187408928
chr7	82202800	82203800	2.0865404908029115
chr7	82202900	82203900	2.036249366620113
chr7	82203000	82204000	2.062129799233757
chr7	82203100	82204100	1.8812393828770992
chr7	82203200	82204200	0.7953370564774339
chr7	82203300	82204300	0.11841124239577275
chr7	82203400	82204400	-0.04350261649019185
chr7	82203500	82204500	0.033269634291864275
chr7	82203600	82204600	-0.056552448075502026
chr7	82203700	82204700	0.8325186489764572
chr7	82203800	82204800	0.6190344312994907
chr7	82203900	82204900	-0.9492981482192492
chr7	82204000	82205000	-0.08251941910775586
chr7	82204100	82205100	0.4369992833025946
chr7	82204200	82205200	0.5117757982246766
chr7	82204300	82205300	-0.0390130502802488
chr7	82204400	82205400	0.16505629235911615
chr7	82204500	82205500	0.7279737530665952
chr7	82204600	82205600	0.9581128913349268
chr7	82204700	82205700	0.7804515170280377
chr7	82204800	82205800	0.5285216481950182
chr7	82204900	82205900	1.6185027459995711
chr7	82205000	82206000	0.1153238332312409
chr7	82205100	82206100	-0.25997593876003433
chr7	82205200	82206200	-0.18031555271981306
chr7	82205300	82206300	0.8191650521954934
chr7	82205400	82206400	0.8884766554500486
chr7	82205500	82206500	-0.059078908709576224
chr7	82205600	82206600	-0.4548936645214169
chr7	82205700	82206700	-0.6404307307079925
chr7	82205800	82206800	-0.8936149542127515
chr7	82205900	82206900	-1.708021993330468
chr7	82206000	82207000	-0.8546928599131496
chr7	82206100	82207100	-0.9771746934348888
chr7	82206200	82207200	-0.5216119717029597
chr7	82206300	82207300	-1.1489595169887687
chr7	82206400	82207400	-1.8587939607204176
chr7	82206500	82207500	-1.5990636204344062
chr7	82206600	82207600	-1.1675524714062528
chr7	82206700	82207700	-1.436864561720294
chr7	82206800	82207800	-1.2211852720471073
chr7	82206900	82207900	-0.8271286787736053
chr7	82207000	82208000	-0.28543625040090936
chr7	82207100	82208100	-0.2335472004202188
chr7	82207200	82208200	-0.1834253296479489
chr7	82207300	82208300	-0.060435224068326
chr7	82207400	82208400	-0.4177348549019116
chr7	82207500	82208500	0.09064590344526308
chr7	82207600	82208600	-0.23904322996950605
chr7	82207700	82208700	0.07314067359472044
chr7	82207800	82208800	0.3163530892218364
chr7	82207900	82208900	0.002646516742823136
chr7	82208000	82209000	-0.8739089416349295
chr7	82208100	82209100	-0.7906217198973629
chr7	82208200	82209200	-1.3654550734647954
chr7	82208300	82209300	-1.2899214436148954
chr7	82208400	82209400	-0.4824560778764005
chr7	82208500	82209500	-0.9863045228811887
chr7	82208600	82209600	-0.8719633844319221
chr7	82208700	82209700	-0.988514932354884
chr7	82208800	82209800	-1.2310743766578294
chr7	82208900	82209900	-0.7833096746428955
chr7	82209000	82210000	0.6595183244882313
chr7	82209100	82210100	0.3772893983599536
chr7	82209200	82210200	0.22967784357341525
chr7	82209300	82210300	0.2679027878898628
chr7	82209400	82210400	0.872143181308513
chr7	82209500	82210500	1.815396216194585
chr7	82209600	82210600	1.6504032253921688
chr7	82209700	82210700	1.4227846784255818
chr7	82209800	82210800	2.0033037569749035
chr7	82209900	82210900	2.0688571950729577
chr7	82210000	82211000	0.6028744949425854
chr7	82210100	82211100	1.0966710821316203
chr7	82210200	82211200	0.979573402889491
chr7	82210300	82211300	1.1576779333421987
chr7	82210400	82211400	0.007972869138651358
chr7	82210500	82211500	-0.7737865613329824
chr7	82210600	82211600	-0.6419002013100412
chr7	82210700	82211700	-0.5305111041818601
chr7	82210800	82211800	-0.8306346959759887
chr7	82210900	82211900	-0.477061732081854
chr7	82211000	82212000	0.1682420875262576
chr7	82211100	82212100	0.11439743819240228
chr7	82211200	82212200	0.5346315467703383
chr7	82211300	82212300	-0.021170864767922414
chr7	82211400	82212400	0.4300594133890655
chr7	82211500	82212500	0.5883432571037702
chr7	82211600	82212600	-0.21024606599745385
chr7	82211700	82212700	-0.2591085633365653
chr7	82211800	82212800	0.026045297707625228
chr7	82211900	82212900	-0.388078180472322
chr7	82212000	82213000	-0.6689491016239048
chr7	82212100	82213100	-1.3553505070377918
chr7	82212200	82213200	-1.124659037080422
chr7	82212300	82213300	-0.5834074364637152
chr7	82212400	82213400	-0.28913237201811764
chr7	82212500	82213500	-0.15867646245697736
chr7	82212600	82213600	0.4856266312121522
chr7	82212700	82213700	1.0042590115479204
chr7	82212800	82213800	0.002171329440782042
chr7	82212900	82213900	-0.1802156357754275
chr7	82213000	82214000	-0.004484028484435745
chr7	82213100	82214100	0.550984421907518
chr7	82213200	82214200	0.6794766696698568
chr7	82213300	82214300	0.2087963463334616
chr7	82213400	82214400	-0.5588153782896066
chr7	82213500	82214500	-1.1844432919550232
chr7	82213600	82214600	-0.981442510133838
chr7	82213700	82214700	-0.8612916941453117
chr7	82213800	82214800	-0.1997894061852343
chr7	82213900	82214900	-0.4188806812246699
chr7	82214000	82215000	-0.18737871736180817
chr7	82214100	82215100	-0.8221384585510422
chr7	82214200	82215200	-1.4358829693215531
chr7	82214300	82215300	-0.9206253914122734
chr7	82214400	82215400	-0.2100441735248576
chr7	82214500	82215500	-0.3180228452181571
chr7	82214600	82215600	-0.4213171810869839
chr7	82214700	82215700	-0.9072499291491488
chr7	82214800	82215800	-0.9976944536856258
chr7	82214900	82215900	-0.3817005958762206
chr7	82215000	82216000	-0.2988470347420459
chr7	82215100	82216100	-0.18031217654264026
chr7	82215200	82216200	0.2806597272323089
chr7	82215300	82216300	0.02729662228979345
chr7	82215400	82216400	-0.2657163617417653
chr7	82215500	82216500	-0.5212849841889783
chr7	82215600	82216600	-0.6399122351993277
chr7	82215700	82216700	-0.7429224852557812
chr7	82215800	82216800	-1.4123781127158983
chr7	82217500	82218500	-0.6843713805749103
chr7	82217600	82218600	-0.9360422312515736
chr7	82217700	82218700	-0.7715252020834412
chr7	82217800	82218800	-1.0249895819944026
chr7	82217900	82218900	-0.962312844179588
chr7	82218000	82219000	-1.1783810999836075
chr7	82218100	82219100	-1.2483554486657993
chr7	82218200	82219200	-0.9495607921234508
chr7	82218300	82219300	-1.42136589626306
chr7	82218400	82219400	-1.8851167674394531
chr7	82218500	82219500	-1.4781098424579933
chr7	82218600	82219600	-1.593767671880317
chr7	82218700	82219700	-1.6835965589010853
chr7	82218800	82219800	-1.1202328609729426
chr7	82218900	82219900	-0.5294290291008269
chr7	82219000	82220000	-0.6978847737743038
chr7	82219100	82220100	-1.2856063252019418
chr7	82219200	82220200	-1.4887976917766428
chr7	82219300	82220300	-0.9962316102553408
chr7	82219400	82220400	-0.9034101479225346
chr7	82219500	82220500	-0.7757443388556458
chr7	82219600	82220600	-0.06764135780009557
chr7	82219700	82220700	-0.3363716224040733
chr7	82219800	82220800	-0.7927010975547819
chr7	82220900	82221900	-1.4177905840817109
chr7	82221800	82222800	-1.063750730540071
chr7	82222900	82223900	0.15408766035497695
chr7	82223000	82224000	0.4357354794811682
chr7	82223100	82224100	0.6867270054668737
chr7	82223200	82224200	0.8859137771005142
chr7	82223300	82224300	0.5260254003117063
chr7	82223400	82224400	-0.1479368327269763
chr7	82223500	82224500	0.8837309689931423
chr7	82223600	82224600	1.5956605101190346
chr7	82223700	82224700	1.799622258492735
chr7	82223800	82224800	1.6202663220664524
chr7	82223900	82224900	1.1857063711456588
chr7	82224000	82225000	1.1225050624544697
chr7	82224100	82225100	0.9112278795108792
chr7	82224200	82225200	0.8575888556298709
chr7	82224300	82225300	1.3021402582946533
chr7	82224400	82225400	1.5351738914947015
chr7	82224500	82225500	1.0060465017743951
chr7	82224600	82225600	0.4616384957846295
chr7	82224700	82225700	0.04471434047909621
chr7	82224800	82225800	0.04281438444660778
chr7	82224900	82225900	0.08767966462575426
chr7	82225000	82226000	0.2728475554368044
chr7	82225100	82226100	0.2292931256262763
chr7	82225200	82226200	-0.5759538497775389
chr7	82225300	82226300	-0.3604167135832141
chr7	82225400	82226400	-0.4689757244634536
chr7	82225500	82226500	-0.7033663808564325
chr7	82225600	82226600	-0.8132396025056411
chr7	82225700	82226700	-1.139803398356968
chr7	82225800	82226800	-1.314888801153566
chr7	82225900	82226900	-1.3775432136875922
chr7	82226000	82227000	-2.2261466705723287
chr7	82226100	82227100	-2.255394684916701
chr7	82226200	82227200	-2.0376177969743403
chr7	82226300	82227300	-2.727370104069234
chr7	82226400	82227400	-2.5403383807313737
chr7	82226500	82227500	-2.417249690797706
chr7	82226600	82227600	-2.8396744728805627
chr7	82226700	82227700	-2.9411238760024925
chr7	82226800	82227800	-3.207397994608998
chr7	82226900	82227900	-3.591050616457818
chr7	82227000	82228000	-3.5563424958682965
chr7	82227100	82228100	-2.9895757153899165
chr7	82227200	82228200	-2.6889738372559133
chr7	82227300	82228300	-1.824255332697548
chr7	82227400	82228400	-1.755437827560323
chr7	82227500	82228500	-1.9210770141475884
chr7	82227600	82228600	-1.4493897724337443
chr7	82227700	82228700	-0.9894902129031602
chr7	82227800	82228800	-0.2666725897151096
chr7	82227900	82228900	0.4278914149114724
chr7	82228000	82229000	0.9467202498122175
chr7	82228100	82229100	0.5688314496564244
chr7	82228200	82229200	-0.013182288923407231
chr7	82228300	82229300	-0.487772277366033
chr7	82228400	82229400	-0.22108193283614827
chr7	82228500	82229500	0.2521594751585651
chr7	82228600	82229600	-0.19829171525872602
chr7	82228700	82229700	0.02355529933658288
chr7	82228800	82229800	-0.6484439923854016
chr7	82228900	82229900	-0.6131421654534778
chr7	82229000	82230000	-0.9976071768821383
chr7	82229100	82230100	-1.1978410679437157
chr7	82229200	82230200	-0.8971513041477532
chr7	82229300	82230300	-0.9733109158133064
chr7	82229400	82230400	-1.0505857893124246
chr7	82229500	82230500	-1.7552598367413508
chr7	82229600	82230600	-1.6304017672605295
chr7	82229700	82230700	-1.421905184171603
chr7	82229800	82230800	-0.9518291328348802
chr7	82229900	82230900	-1.1514412677794268
chr7	82230000	82231000	-0.8543005065875487
chr7	82230100	82231100	-0.5114073899656748
chr7	82230200	82231200	-0.21488189286364595
chr7	82230300	82231300	-0.18833282507354449
chr7	82230400	82231400	-0.1884681650215612
chr7	82230500	82231500	0.3384866525792409
chr7	82230600	82231600	0.5060653251429018
chr7	82230700	82231700	0.2616804056872186
chr7	82230800	82231800	0.2865101765044497
chr7	82230900	82231900	0.3028048439919324
chr7	82231000	82232000	0.2905353799760309
chr7	82231100	82232100	0.3625158380775755
chr7	82231200	82232200	-0.1356929715313429
chr7	82231300	82232300	0.009947086237170168
chr7	82231400	82232400	0.10504421733894392
chr7	82231500	82232500	0.01029624798610406
chr7	82231600	82232600	0.3951131113917377
chr7	82231700	82232700	0.5588439226770893
chr7	82231800	82232800	0.7867647271648066
chr7	82232900	82233900	-1.6683853407404
chr7	82233000	82234000	-1.7501780054637681
chr7	82233100	82234100	-1.6090462953488869
chr7	82233200	82234200	-1.3844549963405604
chr7	82233300	82234300	-1.5455407917796409
chr7	82233400	82234400	-1.9657132712215808
chr7	82233500	82234500	-1.8807490562102325
chr7	82233600	82234600	-1.3541402922870789
chr7	82233700	82234700	-0.5763011048927213
chr7	82233800	82234800	-0.5955217429863976
chr7	82233900	82234900	-0.5326960217368772
chr7	82234000	82235000	-0.45919097573916806
chr7	82234100	82235100	-1.247764764059482
chr7	82234200	82235200	-1.933883698856261
chr7	82234300	82235300	-1.5524150445888336
chr7	82234400	82235400	-1.319197306404598
chr7	82234500	82235500	-1.736162240715265
chr7	82234600	82235600	-1.4667948174225047
chr7	82234700	82235700	-2.307849397681251
chr7	82234800	82235800	-1.2251627674227659
chr7	82234900	82235900	-1.4225321613925737
chr7	82235000	82236000	-1.2436509253948076
chr7	82235100	82236100	-1.1844786814221169
chr7	82235200	82236200	-0.37401672119867
chr7	82235300	82236300	-0.4504015752025238
chr7	82235400	82236400	-0.20565427455987148
chr7	82235500	82236500	-0.19352155495986287
chr7	82235600	82236600	-0.4612613385591852
chr7	82235700	82236700	-0.5178492126509254
chr7	82235800	82236800	-1.0842838680780738
chr7	82235900	82236900	-1.0290792194368523
chr7	82236000	82237000	-0.7348223618877614
chr7	82236100	82237100	0.27347998445328664
chr7	82236200	82237200	-0.2818362302054689
chr7	82236300	82237300	-0.6205089876569636
chr7	82236400	82237400	-1.3924523109276072
chr7	82236500	82237500	-2.291090049618852
chr7	82236600	82237600	-2.2024099670106723
chr7	82236700	82237700	-1.917155631264018
chr7	82236800	82237800	-2.0734856690127272
chr7	82236900	82237900	-1.546136106642027
chr7	82237000	82238000	-2.4889761570809585
chr7	82237100	82238100	-3.0507235358150973
chr7	82237200	82238200	-3.1749495559462897
chr7	82237300	82238300	-2.620344693954276
chr7	82237400	82238400	-2.3097125189470087
chr7	82237500	82238500	-1.6920382588934495
chr7	82237600	82238600	-1.871298056268862
chr7	82237700	82238700	-2.0172269321593133
chr7	82237800	82238800	-1.8492574633298648
chr7	82237900	82238900	-2.1415718682490823
chr7	82238000	82239000	-2.47075622455434
chr7	82238100	82239100	-2.527982092447408
chr7	82238200	82239200	-2.231375727783806
chr7	82238300	82239300	-1.7953557066996602
chr7	82238400	82239400	-1.2424905470593095
chr7	82238500	82239500	-1.2227862762268256
chr7	82238600	82239600	-0.9978067366076075
chr7	82238700	82239700	-0.30177960506930057
chr7	82238800	82239800	0.12701583891317528
chr7	82238900	82239900	0.17919427004764713
chr7	82239000	82240000	1.3083430141843637
chr7	82239100	82240100	1.3197855615038572
chr7	82239200	82240200	1.5080625079476555
chr7	82239300	82240300	1.0747760032357767
chr7	82239400	82240400	0.8992653391375031
chr7	82239500	82240500	0.7051014519819074
chr7	82239600	82240600	-0.17470966462766838
chr7	82239700	82240700	-0.4962203660567529
chr7	82239800	82240800	-0.926292857186246
chr7	82239900	82240900	-1.072082102101292
chr7	82240000	82241000	-0.9591132604442261
chr7	82240100	82241100	-0.5679191548575022
chr7	82240200	82241200	-0.26131938176128305
chr7	82240300	82241300	-0.6562793909709012
chr7	82240400	82241400	-0.7877336519151801
chr7	82240500	82241500	-0.4527166331611868
chr7	82240600	82241600	0.3563324147938871
chr7	82240700	82241700	-0.2016913686752156
chr7	82240800	82241800	-0.4656376444151917
chr7	82240900	82241900	-0.18077637608715147
chr7	82241000	82242000	-1.038122660196899
chr7	82241100	82242100	-1.4405806613673058
chr7	82241200	82242200	-1.630505996885346
chr7	82241300	82242300	-1.3360296268787957
chr7	82241400	82242400	-1.0903041800461717
chr7	82241500	82242500	-0.7951974255052903
chr7	82241600	82242600	-0.9734560038030394
chr7	82241700	82242700	-0.7135205332478909
chr7	82241800	82242800	-0.2951543317026459
chr7	82241900	82242900	-0.465150415674759
chr7	82242000	82243000	-0.34876993885562796
chr7	82242100	82243100	0.11888610985868753
chr7	82242200	82243200	-0.0188320524888968
chr7	82242300	82243300	0.04224599917491631
chr7	82242400	82243400	-0.2194622909848128
chr7	82242500	82243500	-1.135922515361946
chr7	82242600	82243600	-0.9408315908949134
chr7	82242700	82243700	-0.5372891499447754
chr7	82242800	82243800	-0.35578055609481546
chr7	82242900	82243900	-0.3615295477942838
chr7	82243000	82244000	0.754653760267243
chr7	82243100	82244100	0.4960762884687874
chr7	82243200	82244200	0.4022307935253309
chr7	82243300	82244300	0.1049557740918721
chr7	82243400	82244400	-0.4187959515112053
chr7	82243500	82244500	0.215987954142792
chr7	82243600	82244600	0.17252086762404545
chr7	82243700	82244700	-0.3642657550992842
chr7	82243800	82244800	-0.05260585450809668
chr7	82243900	82244900	-0.025702808574849655
chr7	82244000	82245000	-0.8744014332850951
chr7	82244100	82245100	-0.9079689319398101
chr7	82244200	82245200	-1.2545462292734866
chr7	82244300	82245300	-1.0005398795559757
chr7	82244400	82245400	-0.16988878919718287
chr7	82244500	82245500	-0.2836970850018399
chr7	82244600	82245600	-0.3943971170563536
chr7	82244700	82245700	0.6845167133528541
chr7	82244800	82245800	0.13690129927388894
chr7	82244900	82245900	-0.34403113020259
chr7	82245000	82246000	-0.24637196194634603
chr7	82245100	82246100	-0.15072502423469333
chr7	82245200	82246200	0.2730995056672522
chr7	82245300	82246300	0.4137090660033586
chr7	82245400	82246400	-0.16720262419518675
chr7	82245500	82246500	-0.2093623293827741
chr7	82245600	82246600	-0.3841324073452442
chr7	82245700	82246700	-1.4349576591722948
chr7	82245800	82246800	-1.1698797091119473
chr7	82245900	82246900	-0.7657365439739225
chr7	82246000	82247000	-1.4270544273859238
chr7	82246100	82247100	-1.2949556506768929
chr7	82246200	82247200	-1.5672487650174696
chr7	82246300	82247300	-1.5147786830764722
chr7	82246400	82247400	-1.4316092294017464
chr7	82246500	82247500	-1.0050877246901264
chr7	82246600	82247600	-0.8058172362531221
chr7	82246700	82247700	-0.5428651583835677
chr7	82246800	82247800	-0.8481636930806161
chr7	82246900	82247900	-0.9569784218788128
chr7	82247000	82248000	-0.26762811244762436
chr7	82247100	82248100	0.012330121769747732
chr7	82247200	82248200	0.5488119174777606
chr7	82247300	82248300	0.2011145723536655
chr7	82247400	82248400	-0.18141898240908247
chr7	82247500	82248500	-0.8994544031227094
chr7	82247600	82248600	-0.6558810574696651
chr7	82247700	82248700	-0.7739258356648544
chr7	82247800	82248800	-0.6212204043554954
chr7	82247900	82248900	0.15555392372802787
chr7	82248000	82249000	-0.7696307087307579
chr7	82248100	82249100	-1.3742755988720168
chr7	82248400	82249400	-1.2586574289710055
chr7	82248500	82249500	-1.0001130069196285
chr7	82248600	82249600	-0.9988838125013072
chr7	82248700	82249700	-1.0007015896723366
chr7	82248800	82249800	-1.0585476767554862
chr7	82248900	82249900	-2.117375511335432
chr7	82249000	82250000	-1.147234851103658
chr7	82249100	82250100	-1.7333795828396878
chr7	82249200	82250200	-1.1972853495695763
chr7	82249300	82250300	-0.7610864902639115
chr7	82249400	82250400	-0.6067058735126188
chr7	82249500	82250500	-1.1013924631642251
chr7	82249600	82250600	-1.3200889873087236
chr7	82249700	82250700	-0.9438804310540316
chr7	82249800	82250800	-1.5055333457778737
chr7	82249900	82250900	-1.1461007365885
chr7	82250000	82251000	-1.7558256140776056
chr7	82250100	82251100	-0.8455440949796927
chr7	82250200	82251200	-1.247134531021589
chr7	82250300	82251300	-1.508411769407504
chr7	82250400	82251400	-1.8662891792155112
chr7	82250500	82251500	-1.2531574703321275
chr7	82250600	82251600	-0.8670874855654002
chr7	82250700	82251700	-1.403951196432973
chr7	82250800	82251800	-0.7151382734187136
chr7	82250900	82251900	-0.8143204630389469
chr7	82251000	82252000	-0.41428660948290985
chr7	82251100	82252100	-1.0843422539084038
chr7	82251200	82252200	-0.9351382097922316
chr7	82251300	82252300	-0.8721818201443859
chr7	82251400	82252400	-1.5205720083630585
chr7	82251500	82252500	-1.9153572320716592
chr7	82251600	82252600	-1.4792532050934908
chr7	82251700	82252700	-2.188506665861096
chr7	82251800	82252800	-2.6899580464467583
chr7	82251900	82252900	-2.6741616808022557
chr7	82252000	82253000	-2.616738181531781
chr7	82252100	82253100	-2.019844265833509
chr7	82252200	82253200	-2.4895704820864992
chr7	82252300	82253300	-2.3498947311375527
chr7	82252400	82253400	-1.65868946380737
chr7	82252500	82253500	-1.0375178917648105
chr7	82252600	82253600	-1.8836497013765081
chr7	82252700	82253700	-1.5242172791133304
chr7	82252800	82253800	-0.7071529348622816
chr7	82252900	82253900	-0.7619182022787571
chr7	82253000	82254000	-0.3456964558307543
chr7	82253100	82254100	-0.25043084581151376
chr7	82253200	82254200	-0.008175423707254482
chr7	82253300	82254300	-0.09835921634398408
chr7	82253400	82254400	-0.34112422815453475
chr7	82253500	82254500	-0.958033661481504
chr7	82253600	82254600	-0.4961116929398886
chr7	82253700	82254700	-0.3085189966139256
chr7	82253800	82254800	-0.4614921154811101
chr7	82253900	82254900	-0.0441718515597184
chr7	82254000	82255000	-0.02421931242029668
chr7	82254100	82255100	-0.16607148360636628
chr7	82254200	82255200	-0.4496104879356825
chr7	82254300	82255300	-0.18783663950241472
chr7	82254400	82255400	-0.07987974640213248
chr7	82254500	82255500	0.3190686693944667
chr7	82254600	82255600	0.2158901230704261
chr7	82254700	82255700	0.6088543161250968
chr7	82254800	82255800	0.5094145840475925
chr7	82254900	82255900	-0.051512207343826236
chr7	82255000	82256000	-0.18889049133696703
chr7	82255100	82256100	-0.4771792345510893
chr7	82255200	82256200	0.2651548235981798
chr7	82255300	82256300	-0.4753587953964413
chr7	82255400	82256400	-0.4310494858978828
chr7	82255500	82256500	-1.0901241118581897
chr7	82255600	82256600	-1.6992485690267167
chr7	82255700	82256700	-1.8961860093727108
chr7	82255800	82256800	-1.6920864853574642
chr7	82255900	82256900	-2.1414669282626457
chr7	82256000	82257000	-2.2135097387554663
chr7	82256100	82257100	-2.1887471712272406
chr7	82256200	82257200	-2.0391324592962805
chr7	82256300	82257300	-1.8382897930639923
chr7	82256400	82257400	-1.767460319750077
chr7	82256500	82257500	-1.0614453041753769
chr7	82256600	82257600	-0.09148297350718307
chr7	82256700	82257700	0.8334613919012752
chr7	82256800	82257800	0.4549611916914929
chr7	82256900	82257900	0.6033028685405251
chr7	82257000	82258000	0.23547861687079313
chr7	82257100	82258100	-0.26431033558936073
chr7	82257200	82258200	-0.913380042400992
chr7	82257300	82258300	-0.8325443831807653
chr7	82257400	82258400	-1.0004659718843707
chr7	82257500	82258500	-1.333191432918858
chr7	82257600	82258600	-1.841745031712988
chr7	82257700	82258700	-2.655623500680352
chr7	82257800	82258800	-2.1724696152551504
chr7	82258900	82259900	-0.8596733826353149
chr7	82259000	82260000	-0.8118476644196612
chr7	82259100	82260100	-0.9245881096291836
chr7	82259200	82260200	-1.286410337861738
chr7	82259300	82260300	-0.7806952326459776
chr7	82259400	82260400	-0.26717317201900403
chr7	82259500	82260500	0.4408854542108762
chr7	82259600	82260600	0.17492859800013436
chr7	82259700	82260700	-0.2151754043846656
chr7	82259800	82260800	-0.4665910877352979
chr7	82259900	82260900	-0.22000827132374384
chr7	82260000	82261000	-0.7840366334715385
chr7	82260100	82261100	-0.35234018545539336
chr7	82260200	82261200	0.08043053966770364
chr7	82260300	82261300	-1.7219938260926946
chr7	82260400	82261400	-2.3681095466762003
chr7	82260500	82261500	-2.58059793286582
chr7	82260600	82261600	-2.2497208129957884
chr7	82260700	82261700	-2.45544094604231
chr7	82260800	82261800	-2.1373035772676454
chr7	82260900	82261900	-2.314663774256024
chr7	82261000	82262000	-1.5354466149518358
chr7	82261100	82262100	-2.241649033651336
chr7	82261200	82262200	-3.2171946975602363
chr7	82261300	82262300	-2.216313137848487
chr7	82261400	82262400	-2.4031599920943303
chr7	82261500	82262500	-2.9121126236833947
chr7	82261600	82262600	-3.364391755320323
chr7	82261700	82262700	-2.729735498866088
chr7	82261800	82262800	-3.304352082093381
chr7	82261900	82262900	-2.6339441965895647
chr7	82262000	82263000	-2.8724856075806304
chr7	82262100	82263100	-2.7829301136545483
chr7	82263200	82264200	-1.8346355303684767
chr7	82263300	82264300	-1.721796243973484
chr7	82263400	82264400	-1.6299463594530903
chr7	82263500	82264500	-1.6207282832820165
chr7	82263600	82264600	-1.8709052259749817
chr7	82263700	82264700	-1.4908822595688256
chr7	82263800	82264800	-1.2172143203998862
chr7	82263900	82264900	-1.79040369621247
chr7	82264000	82265000	-1.855023457592313
chr7	82264100	82265100	-1.9531013798422865
chr7	82264200	82265200	-2.199528325375998
chr7	82264300	82265300	-2.478339264091801
chr7	82264400	82265400	-2.1530614275956004
chr7	82265500	82266500	-2.4101134633182197
chr7	82265600	82266600	-2.4979137533761797
chr7	82265700	82266700	-1.8785495596196016
chr7	82265800	82266800	-2.0301541625512667
chr7	82265900	82266900	-2.324288083267708
chr7	82266000	82267000	-2.569443403780594
chr7	82266100	82267100	-2.489002370976124
chr7	82266200	82267200	-1.9313431559237557
chr7	82266300	82267300	-1.264352555590398
chr7	82266400	82267400	-1.439076806604252
chr7	82266500	82267500	-0.6899582141651912
chr7	82266600	82267600	-0.3559424262966264
chr7	82266700	82267700	-0.8110280263218079
chr7	82266800	82267800	-0.35366185140777545
chr7	82266900	82267900	-0.8496488562385959
chr7	82267000	82268000	-0.46660698734327394
chr7	82267100	82268100	-0.06951552079147824
chr7	82267200	82268200	0.06512719847811188
chr7	82267300	82268300	-0.2256010216344708
chr7	82267400	82268400	-0.3630202935348221
chr7	82267500	82268500	-1.5078282795051436
chr7	82267600	82268600	-1.2646575416790202
chr7	82267700	82268700	-1.1996068951916776
chr7	82268800	82269800	-0.955347454025298
chr7	82268900	82269900	-2.0503636856426475
chr7	82269000	82270000	-2.0090209603870055
chr7	82269100	82270100	-2.8422446648033555
chr7	82269200	82270200	-3.4889078002784424
chr7	82269300	82270300	-3.2294512826576565
chr7	82269400	82270400	-2.8203697876716505
chr7	82269500	82270500	-2.8715913475884687
chr7	82269600	82270600	-2.7455245025997748
chr7	82269700	82270700	-2.742162574207712
chr7	82269800	82270800	-3.355339505578165
chr7	82269900	82270900	-2.9273027376337253
chr7	82270000	82271000	-2.8049541824011235
chr7	82270100	82271100	-2.835853600647952
chr7	82270200	82271200	-1.562087636628103
chr7	82270300	82271300	-1.7395494469604849
chr7	82270400	82271400	-1.7812927694679908
chr7	82270500	82271500	-2.2873682935179604
chr7	82270600	82271600	-1.8196277987502842
chr7	82270700	82271700	-2.1449704135589687
chr7	82270800	82271800	-2.1644417349014384
chr7	82270900	82271900	-1.7209909392792655
chr7	82271000	82272000	-1.7005437220519144
chr7	82271100	82272100	-1.302303709502858
chr7	82271200	82272200	-1.6718005360122492
chr7	82271300	82272300	-1.4103684312065217
chr7	82271400	82272400	-1.4347282851219545
chr7	82271500	82272500	-1.1650857171558504
chr7	82271600	82272600	-1.7496122587016891
chr7	82271700	82272700	-0.8828199349601951
chr7	82271800	82272800	-0.7570291997917921
chr7	82271900	82272900	-1.0907409168956386
chr7	82272000	82273000	-0.945215061465981
chr7	82272100	82273100	-0.7975827023315262
chr7	82272200	82273200	-1.5577060769832034
chr7	82272300	82273300	-1.5798328458729334
chr7	82272400	82273400	-1.8222152913904024
chr7	82272500	82273500	-1.8787623415712484
chr7	82272600	82273600	-1.7566512807040795
chr7	82272700	82273700	-2.4874053233987548
chr7	82272800	82273800	-2.7023310463857246
chr7	82272900	82273900	-2.6270730395093493
chr7	82273000	82274000	-2.754398839946201
chr7	82273100	82274100	-3.348395929761782
chr7	82273200	82274200	-2.2406922284833035
chr7	82273300	82274300	-1.6025342871295176
chr7	82273400	82274400	-1.5973223896084994
chr7	82273500	82274500	-2.060564365441922
chr7	82273600	82274600	-2.3920596737594155
chr7	82273700	82274700	-2.4771527596368252
chr7	82273800	82274800	-2.59374395131571
chr7	82273900	82274900	-2.959475258766421
chr7	82274000	82275000	-3.1444398818720125
chr7	82274100	82275100	-2.71599127449244
chr7	82274200	82275200	-3.5349288681602675
chr7	82274300	82275300	-4.327091594293598
chr7	82274400	82275400	-3.2376798667457423
chr7	82274500	82275500	-1.654824541159961
chr7	82274600	82275600	-1.006377386615907
chr7	82274700	82275700	-0.865389129355677
chr7	82274800	82275800	-0.2659747658912055
chr7	82274900	82275900	-0.2997389935201554
chr7	82275000	82276000	0.30606456736473453
chr7	82275100	82276100	0.5924297268958154
chr7	82275200	82276200	0.6701026163220946
chr7	82275300	82276300	0.7999051493026793
chr7	82275400	82276400	0.6273904866578515
chr7	82275500	82276500	0.30573641138747115
chr7	82275600	82276600	-0.2757624268646091
chr7	82275700	82276700	0.5130234411347956
chr7	82275800	82276800	0.8316868576694614
chr7	82276000	82277000	0.3752416383140992
chr7	82276100	82277100	-0.3312770797756649
chr7	82276200	82277200	-0.17510899592541948
chr7	82276300	82277300	-0.3640541120957914
chr7	82278600	82279600	-2.2394346742273514
chr7	82278700	82279700	-1.86595292956606
chr7	82278800	82279800	-1.9149746358290445
chr7	82278900	82279900	-2.366765276201096
chr7	82279000	82280000	-2.1923152054940975
chr7	82279100	82280100	-2.081537415585604
chr7	82279200	82280200	-2.0199397987814485
chr7	82279300	82280300	-1.7975654773920244
chr7	82279400	82280400	-1.332675810288891
chr7	82279500	82280500	-1.382956873241044
chr7	82279600	82280600	-2.1936576931470246
chr7	82279700	82280700	-2.5758755102750643
chr7	82279800	82280800	-2.2905754230637627
chr7	82279900	82280900	-1.4923961981803793
chr7	82280000	82281000	-1.530766463712697
chr7	82280100	82281100	-1.9894826019009104
chr7	82280200	82281200	-2.115732148606498
chr7	82280300	82281300	-2.3713250448293346
chr7	82280400	82281400	-2.445174640264028
chr7	82280500	82281500	-2.4437374590991157
chr7	82280600	82281600	-1.9229036055085988
chr7	82280700	82281700	-1.5295723269724573
chr7	82280800	82281800	-1.3233061900590548
chr7	82280900	82281900	-1.6880732989581495
chr7	82281000	82282000	-1.491459382913199
chr7	82281100	82282100	-0.6467474731560958
chr7	82281200	82282200	-0.40674208714757976
chr7	82281300	82282300	0.18056052883797186
chr7	82281400	82282400	0.0598351220964683
chr7	82281500	82282500	-0.11277635461977638
chr7	82281600	82282600	-0.4681471476550966
chr7	82281700	82282700	-1.1475206491502556
chr7	82281800	82282800	-1.5000245026589842
chr7	82281900	82282900	-1.3524986921601694
chr7	82282000	82283000	-1.2570980623965275
chr7	82282100	82283100	-1.411513650361491
chr7	82282200	82283200	-0.9354790246074636
chr7	82282300	82283300	-0.619745927716178
chr7	82282400	82283400	-0.4552824120378624
chr7	82282500	82283500	-0.9107984060741896
chr7	82282600	82283600	-0.6461288885714597
chr7	82282700	82283700	-0.4748466639675404
chr7	82282800	82283800	0.12600962103361854
chr7	82282900	82283900	-0.12913754567381766
chr7	82283000	82284000	0.7198511776715074
chr7	82283100	82284100	-0.15300994128979256
chr7	82283200	82284200	-0.9304256416426644
chr7	82283300	82284300	-0.7004764121641885
chr7	82283400	82284400	-0.21263835434098347
chr7	82283500	82284500	0.023143583775521403
chr7	82283600	82284600	0.6670999037036892
chr7	82283700	82284700	0.4050783963612838
chr7	82283800	82284800	0.04003424902225187
chr7	82283900	82284900	0.04228472776077258
chr7	82284000	82285000	0.1070399329976706
chr7	82284100	82285100	1.0861782961338242
chr7	82284200	82285200	1.0486682251814947
chr7	82284300	82285300	0.6417646274094809
chr7	82284400	82285400	-0.5770236319629717
chr7	82284500	82285500	0.3763120855677921
chr7	82284600	82285600	-0.4785962414804593
chr7	82284700	82285700	-0.3842492899479503
chr7	82284800	82285800	-0.04532083096651465
chr7	82284900	82285900	0.08509567501598007
chr7	82285000	82286000	-0.6300198858118831
chr7	82285100	82286100	-0.5886843162904347
chr7	82285200	82286200	-0.8136674261163115
chr7	82285300	82286300	-1.7287936944690234
chr7	82285400	82286400	-1.2720699236558997
chr7	82285500	82286500	-2.2713847613575164
chr7	82285600	82286600	-1.7069486090693406
chr7	82285700	82286700	-1.1795122547033388
chr7	82285800	82286800	-1.1891110793415307
chr7	82285900	82286900	-1.9861021701020367
chr7	82286000	82287000	-2.451215315042091
chr7	82286100	82287100	-2.8822786942968817
chr7	82286200	82287200	-2.186779769601943
chr7	82286300	82287300	-1.700074154754248
chr7	82286400	82287400	-1.7987922931862532
chr7	82286500	82287500	-1.4158681220776232
chr7	82286600	82287600	-1.719364742523502
chr7	82286700	82287700	-1.9362580006746863
chr7	82286800	82287800	-2.082448351634149
chr7	82286900	82287900	-0.8504994905065472
chr7	82287000	82288000	-0.061026807283659654
chr7	82287900	82288900	0.3180424149986527
chr7	82288000	82289000	0.36331674521306595
chr7	82288100	82289100	-0.09048684781942673
chr7	82288200	82289200	-0.26981159655254483
chr7	82288300	82289300	-0.2895110387071845
chr7	82288400	82289400	-0.2067228462312024
chr7	82288500	82289500	-0.17955446481242454
chr7	82288600	82289600	-0.5952461162409293
chr7	82288700	82289700	-0.7237420542038316
chr7	82288800	82289800	-0.5039584957926394
chr7	82288900	82289900	-0.3756471338778639
chr7	82289000	82290000	-0.927302613176396
chr7	82289100	82290100	-1.2791196814246728
chr7	82289200	82290200	-0.8342999079114374
chr7	82289300	82290300	-0.3507241505384347
chr7	82289400	82290400	-0.6730564220636068
chr7	82289500	82290500	-1.1535220971323508
chr7	82289600	82290600	-1.1947881740705253
chr7	82291600	82292600	-1.1486158016781685
chr7	82291700	82292700	-2.2549712176347048
chr7	82291800	82292800	-2.5266097286044142
chr7	82291900	82292900	-2.2965600126716983
chr7	82292000	82293000	-3.09883190320227
chr7	82292100	82293100	-3.9391871543569463
chr7	82292200	82293200	-3.3572721796953915
chr7	82292300	82293300	-3.509547359117527
chr7	82292400	82293400	-4.208166014775607
chr7	82292500	82293500	-3.6011142750021308
chr7	82292600	82293600	-2.9833619868779846
chr7	82292700	82293700	-2.7019894871617653
chr7	82292800	82293800	-2.9426892683231816
chr7	82292900	82293900	-3.0154382972945526
chr7	82293000	82294000	-1.9186125838191916
chr7	82293100	82294100	-1.4192683162104218
chr7	82293200	82294200	-1.3535908746338925
chr7	82293300	82294300	-1.4587185988947942
chr7	82293400	82294400	-0.6014863480212459
chr7	82293500	82294500	-1.1383958153550149
chr7	82293600	82294600	-1.8990266532096967
chr7	82293700	82294700	-1.5343134188809906
chr7	82293800	82294800	-1.0374590166976885
chr7	82293900	82294900	-1.2423394038493354
chr7	82294000	82295000	-1.7194983310903342
chr7	82294100	82295100	-1.3923576961621635
chr7	82294200	82295200	-1.986791560920032
chr7	82294300	82295300	-1.6721870833184864
chr7	82294400	82295400	-1.4286817703402068
chr7	82294500	82295500	-0.9025916005993238
chr7	82294600	82295600	-0.3438120406624023
chr7	82294700	82295700	-0.37769873610706295
chr7	82294800	82295800	-0.2607408016259304
chr7	82294900	82295900	0.05514351680280311
chr7	82297100	82298100	-0.8469896930976522
chr7	82297200	82298200	-1.1208978003373151
chr7	82297300	82298300	-0.8721203329497298
chr7	82297400	82298400	-0.2712382027195903
chr7	82297500	82298500	0.10221343037102366
chr7	82297600	82298600	-0.004952413912074604
chr7	82297700	82298700	0.2725602966388718
chr7	82297800	82298800	0.30349695036215296
chr7	82297900	82298900	0.5453941333165867
chr7	82298000	82299000	0.6997042688944994
chr7	82299100	82300100	-2.465895004495207
chr7	82299500	82300500	-0.2401262530487573
chr7	82299600	82300600	-0.4943087640051265
chr7	82299700	82300700	-0.9579853212076924
chr7	82299800	82300800	-1.1304784802354657
chr7	82299900	82300900	-1.5006981278120235
chr7	82300000	82301000	-1.12213241616937
chr7	82300100	82301100	-1.1730198720486178
chr7	82300200	82301200	-1.6718666891366147
chr7	82300300	82301300	-1.642394467306484
chr7	82300400	82301400	-1.8234058728945457
chr7	82300500	82301500	-1.2962753160927158
chr7	82300600	82301600	-1.2147569115591588
chr7	82300700	82301700	-0.7967645981585743
chr7	82300800	82301800	-0.14426309117349198
chr7	82300900	82301900	0.1846238555897811
chr7	82301000	82302000	-0.12699325254876917
chr7	82301100	82302100	0.2266732093671155
chr7	82301200	82302200	-0.5838730806908288
chr7	82301300	82302300	-0.7946236746059073
chr7	82301400	82302400	-0.8207289439287522
chr7	82301500	82302500	-0.5974778608401782
chr7	82301600	82302600	-0.865029146891246
chr7	82301700	82302700	-1.1307907254624243
chr7	82301800	82302800	-1.4758089240367886
chr7	82301900	82302900	-1.9668866136023249
chr7	82302000	82303000	-1.7042988498037839
chr7	82302100	82303100	-2.590285067242668
chr7	82302200	82303200	-3.0471845014888324
chr7	82302300	82303300	-4.18872400437229
chr7	82302400	82303400	-3.8485821415256334
chr7	82303800	82304800	-0.9412725058954718
chr7	82303900	82304900	-0.936032404848808
chr7	82304000	82305000	-0.8154408491193149
chr7	82304100	82305100	-0.3849193197339464
chr7	82304200	82305200	-0.36385446212446776
chr7	82304300	82305300	-1.1035719726768365
chr7	82304400	82305400	-0.6952243435463289
chr7	82304500	82305500	-1.043251559208891
chr7	82304600	82305600	-0.9724837865268988
chr7	82304700	82305700	-0.9993892152498708
chr7	82304800	82305800	-1.7933470039254962
chr7	82304900	82305900	-1.9891104082421651
chr7	82305000	82306000	-2.205837707407845
chr7	82305100	82306100	-1.9557094973313909
chr7	82305200	82306200	-1.8318033387337207
chr7	82305300	82306300	-2.0417273880487956
chr7	82305400	82306400	-2.6290744219262763
chr7	82305500	82306500	-2.5033075788604093
chr7	82305600	82306600	-3.3857823772156315
chr7	82305700	82306700	-3.2614504667877995
chr7	82305800	82306800	-2.1018239997664923
chr7	82306900	82307900	0.10220521306144884
chr7	82307000	82308000	0.14191283452000958
chr7	82307100	82308100	-0.3099907008440861
chr7	82307200	82308200	0.3724969853395894
chr7	82307300	82308300	0.10310237331287778
chr7	82307400	82308400	0.0671826371846333
chr7	82307500	82308500	0.19140751268411305
chr7	82307600	82308600	0.26022236040324964
chr7	82307700	82308700	-0.4959934311740474
chr7	82307800	82308800	-0.3553395815484319
chr7	82307900	82308900	-0.2083367354458601
chr7	82308000	82309000	-0.7367972222942506
chr7	82308100	82309100	-1.0990318365376914
chr7	82308200	82309200	-1.0710710770093836
chr7	82308300	82309300	-0.5124313166161049
chr7	82308400	82309400	-1.060176934450086
chr7	82308500	82309500	-0.9223071574143714
chr7	82308600	82309600	-0.8044014395982048
chr7	82308700	82309700	-1.1698075508189554
chr7	82308800	82309800	-1.4942906718927784
chr7	82308900	82309900	-1.3926295914913382
chr7	82309000	82310000	-1.1807828113004677
chr7	82309100	82310100	-1.5568193703268896
chr7	82309200	82310200	-1.9317135029760808
chr7	82309300	82310300	-2.3393596100729805
chr7	82309400	82310400	-2.4276666660355875
chr7	82309500	82310500	-2.5718976576871766
chr7	82309600	82310600	-3.164761002329733
chr7	82309700	82310700	-2.2023368705617585
chr7	82309800	82310800	-2.7501647865192687
chr7	82309900	82310900	-2.676927316154102
chr7	82310000	82311000	-2.943160208055399
chr7	82310100	82311100	-2.5217163122475625
chr7	82310200	82311200	-2.1319532052671257
chr7	82310300	82311300	-2.153928762149292
chr7	82310400	82311400	-2.12496361503166
chr7	82310500	82311500	-1.8618821947491864
chr7	82310600	82311600	-1.1687656439253742
chr7	82310700	82311700	-1.4904257099996998
chr7	82310800	82311800	-0.9936264523473466
chr7	82310900	82311900	-0.9670224872338048
chr7	82311000	82312000	-0.7324498687147867
chr7	82311100	82312100	-1.2535181083966196
chr7	82311200	82312200	-1.5860750825524923
chr7	82311300	82312300	-1.25919720352475
chr7	82311400	82312400	-1.1799079544183793
chr7	82311500	82312500	-0.5445875705201274
chr7	82312600	82313600	0.07176832545435853
chr7	82312700	82313700	-0.3371991179328233
chr7	82312800	82313800	-0.7281756248149094
chr7	82312900	82313900	-1.1027946602660572
chr7	82313000	82314000	-0.9472797178848262
chr7	82313100	82314100	-1.3375574855553125
chr7	82313200	82314200	-1.3818082162998988
chr7	82313300	82314300	-1.3379323375984988
chr7	82313400	82314400	-0.7568476611002237
chr7	82313500	82314500	-1.1219349241704473
chr7	82313600	82314600	-1.136332238258839
chr7	82313700	82314700	-0.8473184571995925
chr7	82313800	82314800	-0.8187597897910002
chr7	82313900	82314900	-0.6675543091777273
chr7	82314000	82315000	-0.928409778841929
chr7	82315000	82316000	2.013612617404009
chr7	82315100	82316100	1.7418275953903066
chr7	82315200	82316200	1.1664289794729528
chr7	82315300	82316300	0.8679998114767798
chr7	82315400	82316400	0.2393221746345168
chr7	82315500	82316500	0.3809806180722522
chr7	82315600	82316600	0.4817274897607169
chr7	82315700	82316700	-0.1910232965645431
chr7	82315800	82316800	-0.7410818594626818
chr7	82315900	82316900	-0.6591825220785634
chr7	82316000	82317000	-0.8063313320721226
chr7	82316100	82317100	-0.9947498243612792
chr7	82316200	82317200	-0.34940862186039745
chr7	82316300	82317300	0.06785234093995837
chr7	82316400	82317400	-0.10839376478709528
chr7	82316500	82317500	-0.2468073220105332
chr7	82316600	82317600	-1.173242587109929
chr7	82316700	82317700	-0.7356353154659622
chr7	82316800	82317800	-0.12866217415516912
chr7	82316900	82317900	-0.18529536945691505
chr7	82317000	82318000	-0.0985972870269992
chr7	82317100	82318100	-0.2116319602285965
chr7	82317200	82318200	-0.2755163875792995
chr7	82317300	82318300	-0.8905050100118748
chr7	82317400	82318400	-0.8337327737466531
chr7	82317500	82318500	-0.529746458966896
chr7	82317600	82318600	-0.01976305301711521
chr7	82317700	82318700	-0.3343673310153317
chr7	82317800	82318800	-0.4696655757095201
chr7	82317900	82318900	0.015461424874996087
chr7	82318000	82319000	-0.17959496220158191
chr7	82318100	82319100	-0.41332047865177296
chr7	82318200	82319200	-0.7736463481126202
chr7	82318300	82319300	-0.4238675663301821
chr7	82318400	82319400	-0.11203689911705007
chr7	82318500	82319500	-0.6100833406734925
chr7	82318600	82319600	-0.6253247801798373
chr7	82318700	82319700	-0.2803576112564145
chr7	82318800	82319800	-1.1729963493431372
chr7	82318900	82319900	-1.449723390174537
chr7	82319000	82320000	-0.995739887400576
chr7	82319100	82320100	-0.7697798164930548
chr7	82319200	82320200	-0.4986186968628995
chr7	82319300	82320300	-0.5146606765623618
chr7	82319400	82320400	-0.7657489533776737
chr7	82319500	82320500	0.10709978253970318
chr7	82319600	82320600	0.4818915230351768
chr7	82321000	82322000	-1.7244634932607223
chr7	82321100	82322100	-1.6180231100159532
chr7	82322500	82323500	0.038459596562353975
chr7	82322600	82323600	-0.7852213066722351
chr7	82322700	82323700	-0.9588019162704344
chr7	82322800	82323800	-1.129525646314267
chr7	82322900	82323900	-0.5942949410591258
chr7	82323000	82324000	-1.188871691633967
chr7	82323100	82324100	-1.6139459879249316
chr7	82323200	82324200	-1.2206036102654312
chr7	82323300	82324300	-0.9559042914430428
chr7	82323400	82324400	-0.6671820921418138
chr7	82324400	82325400	-0.717149542257167
chr7	82324500	82325500	-0.9047158375586908
chr7	82324600	82325600	-1.092564269883665
chr7	82324700	82325700	-0.22016802843163213
chr7	82324800	82325800	-0.3013082021367971
chr7	82324900	82325900	0.918994622317169
chr7	82325000	82326000	0.7724384746008672
chr7	82325100	82326100	0.7441034845674218
chr7	82325200	82326200	0.9619340996790252
chr7	82325300	82326300	0.9264824478026664
chr7	82325400	82326400	0.9362664434022342
chr7	82325500	82326500	0.7088038388032185
chr7	82325600	82326600	-0.12200202652959212
chr7	82325700	82326700	-0.4395387399648608
chr7	82325800	82326800	-0.317458106763511
chr7	82325900	82326900	-1.1535985658722734
chr7	82326000	82327000	-1.2203564318209343
chr7	82326100	82327100	-0.4487583005938416
chr7	82326200	82327200	-0.3385645553648721
chr7	82326300	82327300	-0.846711561599828
chr7	82326400	82327400	-0.4364379436348162
chr7	82326500	82327500	-0.18450314643816185
chr7	82326600	82327600	1.2140193715791603
chr7	82326700	82327700	0.5643617888784376
chr7	82326800	82327800	0.6994485753502797
chr7	82326900	82327900	0.5969217167379741
chr7	82327000	82328000	0.9727110526495477
chr7	82327100	82328100	0.44369653428108574
chr7	82327200	82328200	0.3534973342686756
chr7	82327300	82328300	0.9970045245011404
chr7	82327400	82328400	0.7878208392039058
chr7	82327500	82328500	0.5697176059133238
chr7	82327600	82328600	-0.2904712933183756
chr7	82327700	82328700	0.458631417097607
chr7	82327800	82328800	0.4234414809025005
chr7	82327900	82328900	0.4972197853509136
chr7	82328000	82329000	0.19257962344959648
chr7	82328100	82329100	0.5502424798407173
chr7	82328200	82329200	0.5138653356432357
chr7	82328300	82329300	0.15304959308554295
chr7	82328400	82329400	-0.2751509986570722
chr7	82328500	82329500	0.27297224544328896
chr7	82328600	82329600	0.815029246641558
chr7	82328700	82329700	0.4885999338315722
chr7	82328800	82329800	-0.3622386587285917
chr7	82328900	82329900	-0.3893287679495821
chr7	82329000	82330000	-0.0006777431337341915
chr7	82329100	82330100	-0.1924840382261233
chr7	82329200	82330200	0.07583704556982156
chr7	82329300	82330300	-0.3306572766385191
chr7	82329400	82330400	0.20963233190111447
chr7	82329500	82330500	-1.0122341164620563
chr7	82329600	82330600	-0.7485567392890713
chr7	82329700	82330700	-0.5498957800998342
chr7	82329800	82330800	0.008696713996130796
chr7	82329900	82330900	0.1005608668408078
chr7	82330000	82331000	-0.7609458030073554
chr7	82330100	82331100	-0.4598964696297648
chr7	82330200	82331200	-0.5353588053151196
chr7	82330300	82331300	-0.07036112975163301
chr7	82330400	82331400	-0.2096003535386348
chr7	82330500	82331500	1.2484222372465583
chr7	82330600	82331600	1.036696074525973
chr7	82330700	82331700	1.0620037671383955
chr7	82330800	82331800	0.8165190135761233
chr7	82330900	82331900	0.8992880854939429
chr7	82331000	82332000	1.3785238675065548
chr7	82331100	82332100	1.322690850317357
chr7	82331200	82332200	1.4453542387384897
chr7	82331300	82332300	1.1895761976992818
chr7	82331400	82332400	0.621813752552693
chr7	82331500	82332500	0.19580730446213
chr7	82331600	82332600	0.34386616734217235
chr7	82331700	82332700	-0.02466408909883233
chr7	82331800	82332800	0.18780540148613226
chr7	82331900	82332900	-0.07291450092012497
chr7	82332000	82333000	-0.08662934321843188
chr7	82332100	82333100	-0.2382615573770824
chr7	82333100	82334100	0.3690441267354948
chr7	82333200	82334200	0.5475756602484093
chr7	82333300	82334300	0.09778612387384182
chr7	82333400	82334400	-0.026246543276528696
chr7	82333500	82334500	-0.009038908279011815
chr7	82333600	82334600	-0.09099335748033713
chr7	82333700	82334700	-0.5309660768619782
chr7	82333800	82334800	-1.045718865405976
chr7	82333900	82334900	-1.7068041571282138
chr7	82334000	82335000	-1.5892229679606922
chr7	82334100	82335100	-1.29908424360828
chr7	82334200	82335200	-0.8987409985634179
chr7	82334300	82335300	-0.05894636767267983
chr7	82334400	82335400	0.009913400629174212
chr7	82334500	82335500	-0.16167284222856712
chr7	82334600	82335600	-0.01914070629672434
chr7	82334700	82335700	-0.08825648937695454
chr7	82334800	82335800	0.2917439534152927
chr7	82334900	82335900	0.8434718842634329
chr7	82335000	82336000	0.5946665767775191
chr7	82335100	82336100	-0.07340683044504802
chr7	82335200	82336200	-0.8756246853680338
chr7	82335300	82336300	-1.484022344873794
chr7	82335400	82336400	-1.7411728616225883
chr7	82335500	82336500	-2.068791353294971
chr7	82335600	82336600	-2.203158662915257
chr7	82335700	82336700	-1.7492658283777027
chr7	82335800	82336800	-1.4973081920398352
chr7	82335900	82336900	-1.8088606264220881
chr7	82336000	82337000	-1.140755009349198
chr7	82336100	82337100	-1.0129249586238476
chr7	82336200	82337200	-0.6373260788056062
chr7	82336300	82337300	-0.7834235298223717
chr7	82336400	82337400	-0.7444697322154655
chr7	82336500	82337500	-0.5373976654483693
chr7	82336600	82337600	-0.5380822133585885
chr7	82336700	82337700	-1.0127159880785772
chr7	82336800	82337800	-1.9959456819148849
chr7	82336900	82337900	-2.1276594543748457
chr7	82337000	82338000	-2.8566164585979523
chr7	82337100	82338100	-2.8506035758442905
chr7	82337200	82338200	-3.0152227623127734
chr7	82337300	82338300	-2.9102855365055724
chr7	82337400	82338400	-2.8357283367664614
chr7	82337500	82338500	-2.8584326441037287
chr7	82337600	82338600	-2.5877689270640785
chr7	82337700	82338700	-2.1873937069150826
chr7	82337800	82338800	-1.8147156317271351
chr7	82337900	82338900	-0.9119639706761159
chr7	82338000	82339000	-0.643764252048719
chr7	82338100	82339100	-0.6071851825026245
chr7	82338200	82339200	-0.7541702554944656
chr7	82338300	82339300	-0.40827372002542506
chr7	82338400	82339400	0.18907509339792747
chr7	82338500	82339500	0.6132903791808124
chr7	82338600	82339600	0.4789044400301448
chr7	82338700	82339700	0.5734620975174263
chr7	82338800	82339800	1.2331362326441162
chr7	82338900	82339900	0.7235287593368268
chr7	82339000	82340000	0.7488747925206263
chr7	82339100	82340100	1.0022693831296037
chr7	82339200	82340200	1.009646387027279
chr7	82339300	82340300	0.934310565148904
chr7	82339400	82340400	-0.03281670960772843
chr7	82339500	82340500	-0.13379586977614522
chr7	82339600	82340600	-0.7728826502576769
chr7	82339700	82340700	-0.8509667246045621
chr7	82339800	82340800	-0.929194007377016
chr7	82339900	82340900	-0.6123292454039502
chr7	82340000	82341000	-0.8928028897727046
chr7	82340100	82341100	-1.211574739963884
chr7	82340200	82341200	-1.1576499515355974
chr7	82340300	82341300	-1.6653302872463964
chr7	82340400	82341400	-1.167576134386789
chr7	82340500	82341500	-1.4654623084154388
chr7	82340600	82341600	-1.301108521715854
chr7	82340700	82341700	-1.2684807735308854
chr7	82340800	82341800	-0.8542282636523738
chr7	82340900	82341900	-1.456482665779899
chr7	82341000	82342000	-1.2553229818569962
chr7	82342100	82343100	-1.1749893163179237
chr7	82342200	82343200	-0.5980452090164607
chr7	82342300	82343300	-1.1357704732791378
chr7	82342400	82343400	-1.1046199852102787
chr7	82342500	82343500	-0.7484178523995025
chr7	82342600	82343600	-0.5511029031123502
chr7	82342700	82343700	-0.7121220793619932
chr7	82342800	82343800	-1.337910585583038
chr7	82342900	82343900	-1.4889092266629649
chr7	82343000	82344000	-1.6422784589066421
chr7	82343100	82344100	-1.0341331348005876
chr7	82343200	82344200	-0.7951327862485891
chr7	82343300	82344300	-0.4988647252792985
chr7	82343400	82344400	-0.7522538021690219
chr7	82343500	82344500	-0.11360860034547565
chr7	82343600	82344600	-0.42271991228495504
chr7	82343700	82344700	0.13090377969444822
chr7	82343800	82344800	0.31027357298815944
chr7	82343900	82344900	0.1852836319823981
chr7	82344000	82345000	0.4118012128918102
chr7	82344100	82345100	-0.2361145568647041
chr7	82344200	82345200	0.09288254277355028
chr7	82344300	82345300	0.201088174948248
chr7	82344400	82345400	1.076166352230693
chr7	82344500	82345500	1.055533485742429
chr7	82344600	82345600	1.2903991583287344
chr7	82344700	82345700	0.9212933769781346
chr7	82344800	82345800	1.2474097250924483
chr7	82344900	82345900	1.0990874419566279
chr7	82345000	82346000	1.2975839675558167
chr7	82345100	82346100	1.1414906710660404
chr7	82345200	82346200	0.7424789387202929
chr7	82345300	82346300	0.7161404468651759
chr7	82345400	82346400	0.7185718263102171
chr7	82345500	82346500	0.29079629195594003
chr7	82345600	82346600	-0.12673067826937126
chr7	82345700	82346700	-0.16342485937267615
chr7	82345800	82346800	-0.086618765169481
chr7	82345900	82346900	-0.5383625035128697
chr7	82346000	82347000	-1.0572080766429872
chr7	82346100	82347100	-0.6907544894862035
chr7	82346200	82347200	-0.5858749601023051
chr7	82346300	82347300	-0.6427953158778379
chr7	82346400	82347400	-0.4237986762769145
chr7	82346500	82347500	-0.8325684094492167
chr7	82346600	82347600	-0.7616682888235785
chr7	82346700	82347700	-1.018446053773333
chr7	82346800	82347800	-0.8884301894322321
chr7	82346900	82347900	-0.5197621101391386
chr7	82347000	82348000	-0.7806054434876949
chr7	82347100	82348100	-0.7311241459023106
chr7	82347200	82348200	-1.1670585183639672
chr7	82347300	82348300	-1.6770497504119126
chr7	82347400	82348400	-1.8884055803483828
chr7	82347500	82348500	-1.4480592860721675
chr7	82347600	82348600	-1.80624637641084
chr7	82347700	82348700	-1.986120816801235
chr7	82347800	82348800	-2.213410456628384
chr7	82347900	82348900	-1.47451740801383
chr7	82348000	82349000	-0.7544212059932937
chr7	82348100	82349100	-1.0686928195093122
chr7	82348200	82349200	-0.7213951562643839
chr7	82348300	82349300	-0.050744466971388534
chr7	82348400	82349400	-0.5996327870599849
chr7	82348500	82349500	-0.4399549321236418
chr7	82348600	82349600	0.07797938383944505
chr7	82348700	82349700	0.6178530686304547
chr7	82348800	82349800	0.7684928100981356
chr7	82348900	82349900	0.931604327728128
chr7	82349000	82350000	-0.20099045276772765
chr7	82349100	82350100	0.15584850220179314
chr7	82349200	82350200	-0.23624561368142874
chr7	82349300	82350300	-0.27751438423908725
chr7	82349400	82350400	-0.1567307967753989
chr7	82349500	82350500	-0.4416814896844475
chr7	82349600	82350600	-0.5139687846740771
chr7	82349700	82350700	-0.41910692831329216
chr7	82349800	82350800	-0.553000263093936
chr7	82349900	82350900	-1.2077960033257302
chr7	82350000	82351000	0.2423654649107711
chr7	82350100	82351100	0.45471231733768
chr7	82350200	82351200	0.8828462041143811
chr7	82350300	82351300	-0.10533574478185816
chr7	82350400	82351400	-0.4360928575978942
chr7	82350500	82351500	-0.230524192131474
chr7	82350600	82351600	-0.8615872946521671
chr7	82350700	82351700	-1.4170968710701808
chr7	82350800	82351800	-1.1690300999614247
chr7	82350900	82351900	-1.7029207127299246
chr7	82351000	82352000	-2.4275838332633226
chr7	82351100	82352100	-2.1234781159892178
chr7	82351200	82352200	-2.2115488159614207
chr7	82351300	82352300	-1.2479010853318484
chr7	82351400	82352400	-0.7999624624763544
chr7	82351500	82352500	-1.162089053974485
chr7	82351600	82352600	-0.16058993045560366
chr7	82351700	82352700	-0.026188238156138192
chr7	82351800	82352800	-0.14428040479118473
chr7	82351900	82352900	0.7580320607667299
chr7	82352000	82353000	1.3173431336480748
chr7	82352100	82353100	0.8039197783352294
chr7	82352200	82353200	0.9118842906104022
chr7	82352300	82353300	0.6228612931894616
chr7	82352400	82353400	0.9324066457972421
chr7	82352500	82353500	0.6205993250954969
chr7	82352600	82353600	-0.15557442776325114
chr7	82352700	82353700	-0.4342140885927908
chr7	82352800	82353800	-0.5256797292377676
chr7	82352900	82353900	-1.052708934323294
chr7	82353000	82354000	-0.8730487252193637
chr7	82353100	82354100	-1.0146486540061872
chr7	82353200	82354200	-0.9871097377110848
chr7	82353300	82354300	-1.2315640733600883
chr7	82353400	82354400	-1.722523287227304
chr7	82353500	82354500	-1.601287823044748
chr7	82353600	82354600	-1.1045993776633505
chr7	82353700	82354700	-0.7804580634041627
chr7	82353800	82354800	-0.8397590834817079
chr7	82353900	82354900	-1.3237354170579945
chr7	82354000	82355000	-2.120386337599566
chr7	82354100	82355100	-2.0992797365610234
chr7	82354200	82355200	-2.200941987833429
chr7	82354300	82355300	-2.119387974292484
chr7	82354400	82355400	-2.185617854671964
chr7	82354500	82355500	-1.6638164513273237
chr7	82354600	82355600	-1.7125228136088324
chr7	82354700	82355700	-1.8308793693082783
chr7	82354800	82355800	-2.2155423719019445
chr7	82354900	82355900	-1.106951298473018
chr7	82355000	82356000	-0.9544842066621382
chr7	82355100	82356100	-1.2440219194473237
chr7	82355200	82356200	-1.8310959546763348
chr7	82355300	82356300	-1.1777183658484045
chr7	82355400	82356400	-0.6971232099652979
chr7	82355500	82356500	-0.9841358657763264
chr7	82355600	82356600	-0.5807936005726718
chr7	82355700	82356700	-0.7755669952271647
chr7	82355800	82356800	0.639987757591319
chr7	82355900	82356900	0.3322382387582893
chr7	82356000	82357000	0.08417854377723552
chr7	82356100	82357100	-0.020572171822431408
chr7	82356200	82357200	0.0074904003869664575
chr7	82356300	82357300	-0.4050076596686878
chr7	82356400	82357400	-0.372670111628552
chr7	82356500	82357500	-0.1916516316614423
chr7	82356600	82357600	-0.9278231836913216
chr7	82356700	82357700	-0.4536786003667708
chr7	82357800	82358800	-0.30660203707049644
chr7	82357900	82358900	-0.2942578809111913
chr7	82358000	82359000	-0.26333921669072885
chr7	82358100	82359100	-0.7114161542852538
chr7	82358200	82359200	-0.7796081180262774
chr7	82358300	82359300	-0.4680982722617736
chr7	82358400	82359400	-0.6572717749834814
chr7	82358500	82359500	-0.3889703039800745
chr7	82358600	82359600	0.017524982429117594
chr7	82358700	82359700	-0.007204612583912291
chr7	82358800	82359800	-0.0279889042360562
chr7	82358900	82359900	0.17201866692755047
chr7	82359000	82360000	0.03301927170764676
chr7	82359100	82360100	0.5123309002310622
chr7	82359200	82360200	-0.28978983198741576
chr7	82359300	82360300	-1.0585423896998274
chr7	82359400	82360400	-1.430543050264334
chr7	82359500	82360500	-1.7798278572129835
chr7	82359600	82360600	-1.2559842434381163
chr7	82359700	82360700	-0.9930765207124134
chr7	82359800	82360800	-0.4946902936443479
chr7	82359900	82360900	-0.5625294632519887
chr7	82360000	82361000	-0.30173013206114024
chr7	82360100	82361100	-0.2750378653675657
chr7	82360200	82361200	0.0999239953824818
chr7	82360300	82361300	0.34338555553045297
chr7	82360400	82361400	1.190504539841954
chr7	82360500	82361500	1.4297323771856465
chr7	82360600	82361600	0.5616890437423948
chr7	82360700	82361700	-0.13330119770309656
chr7	82360800	82361800	-1.4413101792852343
chr7	82360900	82361900	-1.8569520948163736
chr7	82361000	82362000	-1.838442381042089
chr7	82361100	82362100	-2.1283202949650035
chr7	82361200	82362200	-2.1918999721695704
chr7	82361300	82362300	-2.5155795452407927
chr7	82361400	82362400	-2.9920364390830514
chr7	82361500	82362500	-3.1335401007192205
chr7	82361600	82362600	-2.414579747837167
chr7	82361700	82362700	-2.071580672490613
chr7	82361800	82362800	-1.859776536464476
chr7	82361900	82362900	-1.3762707642117509
chr7	82362000	82363000	-2.3911681620796825
chr7	82362100	82363100	-1.8814627199108749
chr7	82362200	82363200	-1.9819654460668523
chr7	82363300	82364300	-0.2820258506062269
chr7	82363400	82364400	-0.7330207624693332
chr7	82363500	82364500	-0.6559298881422215
chr7	82363600	82364600	-0.5000018439759535
chr7	82363700	82364700	-0.4638911975198173
chr7	82363800	82364800	-0.6638022553723508
chr7	82363900	82364900	-0.8294320869913333
chr7	82364000	82365000	-1.6945930595109335
chr7	82364100	82365100	-1.8124765383075263
chr7	82364200	82365200	-2.2721729838902585
chr7	82364300	82365300	-1.6819767756992714
chr7	82364400	82365400	-1.61440968288245
chr7	82364500	82365500	-1.8529246330603784
chr7	82364600	82365600	-2.795760074798904
chr7	82364700	82365700	-3.1709795429606027
chr7	82364800	82365800	-3.0384175481625646
chr7	82364900	82365900	-3.129437608443246
chr7	82365000	82366000	-2.4934124544067933
chr7	82365100	82366100	-2.4257557856580583
chr7	82365200	82366200	-2.0494072585545133
chr7	82365300	82366300	-2.390852641966249
chr7	82365400	82366400	-2.226582045627732
chr7	82365500	82366500	-2.1316036668585525
chr7	82365600	82366600	-1.1690327110402992
chr7	82367000	82368000	-1.8772718785613305
chr7	82367100	82368100	-2.3758313185404707
chr7	82367200	82368200	-1.8786095111002767
chr7	82367300	82368300	-1.921143549799176
chr7	82367400	82368400	-2.0400174204729544
chr7	82367500	82368500	-1.2413114146301638
chr7	82367600	82368600	-1.7073932324755574
chr7	82367700	82368700	-1.0233410840163095
chr7	82367800	82368800	-0.5557834177174049
chr7	82367900	82368900	-0.04926717959369701
chr7	82368000	82369000	0.483760471310142
chr7	82368100	82369100	0.8478331042114027
chr7	82368200	82369200	-0.25988873555971986
chr7	82368300	82369300	-0.5332412802077361
chr7	82368400	82369400	-0.6934606746262421
chr7	82368500	82369500	-0.7705942831016159
chr7	82368600	82369600	-0.41051746649604737
chr7	82368700	82369700	-0.7101690072320551
chr7	82368800	82369800	-0.9349006093752183
chr7	82368900	82369900	-1.58258140294247
chr7	82369000	82370000	-2.567747561490313
chr7	82369100	82370100	-2.5974665988613785
chr7	82369200	82370200	-1.3393970384381138
chr7	82369300	82370300	-0.6888740416947543
chr7	82369400	82370400	-1.5793086922642672
chr7	82369500	82370500	-1.5644864513848176
chr7	82369600	82370600	-1.0175068190845749
chr7	82369700	82370700	-0.9293003535258324
chr7	82369800	82370800	-0.8925345741415187
chr7	82369900	82370900	-0.8959494336949051
chr7	82370000	82371000	-0.4064275564022653
chr7	82370100	82371100	0.012342173671171259
chr7	82370200	82371200	-0.3718864801350825
chr7	82371500	82372500	0.6132197304607153
chr7	82371600	82372600	0.6194636902421382
chr7	82371700	82372700	-0.05423251037382066
chr7	82371800	82372800	-0.3575346857947547
chr7	82371900	82372900	-0.2185364598054475
chr7	82372000	82373000	0.31556546443763184
chr7	82372600	82373600	-0.063955449397582
chr7	82372700	82373700	0.4175418927993466
chr7	82374000	82375000	-1.894358303521857
chr7	82374100	82375100	-1.8278923295023544
chr7	82374200	82375200	-1.8134774016437318
chr7	82374300	82375300	-1.9196276318233056
chr7	82374400	82375400	-1.24769450661182
chr7	82374500	82375500	-1.4633304265833036
chr7	82374600	82375600	-1.3899005167168768
chr7	82374700	82375700	-1.6093539517125588
chr7	82374800	82375800	-0.9925196092775496
chr7	82374900	82375900	-0.7885970337430319
chr7	82375000	82376000	-0.7737356216544659
chr7	82375100	82376100	-0.6563048455763367
chr7	82375200	82376200	-0.3750239159867113
chr7	82375300	82376300	-0.18211151082186
chr7	82375400	82376400	-0.8750972878832314
chr7	82375500	82376500	-0.7241626164685406
chr7	82375600	82376600	-0.514589551993878
chr7	82375700	82376700	-0.5815809818043098
chr7	82375800	82376800	-0.2817736104095913
chr7	82376800	82377800	0.5217062489242662
chr7	82376900	82377900	0.4541631656673669
chr7	82377000	82378000	0.46089235776047516
chr7	82377100	82378100	0.414494557229641
chr7	82377200	82378200	0.6121047067773464
chr7	82377300	82378300	0.10381417282292622
chr7	82377400	82378400	0.041611165438238916
chr7	82377500	82378500	-0.2763348393548001
chr7	82377600	82378600	-1.7444775084011868
chr7	82377700	82378700	-1.1083130332854485
chr7	82377800	82378800	-0.9671460253566792
chr7	82377900	82378900	-0.9758181441364104
chr7	82378000	82379000	-0.8037099643496978
chr7	82378100	82379100	-0.7776421034140244
chr7	82378200	82379200	-1.0147582596810645
chr7	82378300	82379300	-0.7029128433975429
chr7	82378400	82379400	-0.747901675269275
chr7	82378500	82379500	-0.733527274574894
chr7	82378600	82379600	0.20245289395064725
chr7	82378700	82379700	0.11021774559169674
chr7	82378800	82379800	-0.6559892359045413
chr7	82379000	82380000	-0.7545394171100112
chr7	82379100	82380100	-0.7911357927169227
chr7	82379200	82380200	-1.1029381607040376
chr7	82379300	82380300	-1.4034029347658568
chr7	82379400	82380400	-0.6783222784419535
chr7	82379500	82380500	-1.006773625615229
chr7	82379600	82380600	-0.7331646577629888
chr7	82379700	82380700	-0.6709930108101616
chr7	82379800	82380800	-0.5971375941122449
chr7	82379900	82380900	-0.4985811483106549
chr7	82380000	82381000	-0.10443771701043812
chr7	82380100	82381100	0.20632421729123485
chr7	82380200	82381200	0.7835288081926651
chr7	82383600	82384600	-1.2315419405956989
chr7	82383700	82384700	-1.754285726719573
chr7	82383800	82384800	-1.5766806772845319
chr7	82383900	82384900	-1.3511514555907151
chr7	82384000	82385000	-1.1607592597212164
chr7	82384100	82385100	-0.8359269576939826
chr7	82384200	82385200	-0.4913080838949653
chr7	82384300	82385300	0.4533260028706071
chr7	82384400	82385400	0.5463417101648348
chr7	82384500	82385500	0.7301765386291519
chr7	82384600	82385600	0.9326886178916524
chr7	82384700	82385700	1.5286500009290664
chr7	82384800	82385800	2.525089215962581
chr7	82384900	82385900	2.2596005960149124
chr7	82385000	82386000	2.1348347812666484
chr7	82385100	82386100	1.1202368270768088
chr7	82385200	82386200	1.2628684116986861
chr7	82385300	82386300	0.8721279644769974
chr7	82385400	82386400	0.6696618415795322
chr7	82385500	82386500	0.26547364926685296
chr7	82385600	82386600	0.1421169195380274
chr7	82385700	82386700	0.17668568620305747
chr7	82385800	82386800	-1.3051206873942172
chr7	82385900	82386900	-1.4612348055608466
chr7	82386000	82387000	-1.562599859104796
chr7	82386100	82387100	-0.5942037139842379
chr7	82386200	82387200	-1.4032734446043522
chr7	82386300	82387300	-1.5209526170796512
chr7	82386400	82387400	-1.7324047134201233
chr7	82386500	82387500	-1.6617443561822494
chr7	82386600	82387600	-2.40588286244965
chr7	82386700	82387700	-3.279151730399631
chr7	82386800	82387800	-3.3694769946505216
chr7	82386900	82387900	-3.3132397269282983
chr7	82387000	82388000	-3.4661155551182192
chr7	82388100	82389100	-1.061628498829438
chr7	82388200	82389200	-0.631248326311495
chr7	82388300	82389300	-0.5913830688800952
chr7	82388400	82389400	-0.8388510847414151
chr7	82388500	82389500	-0.4233480227340317
chr7	82388600	82389600	-0.2681985451044231
chr7	82388700	82389700	-0.4286581199414695
chr7	82388800	82389800	-0.4477380035281024
chr7	82388900	82389900	-0.3185470828005124
chr7	82389000	82390000	-0.3833169466916695
chr7	82389100	82390100	-0.6860673758382461
chr7	82389200	82390200	-0.4608506608061078
chr7	82389300	82390300	-0.5976721803311017
chr7	82389400	82390400	-0.7029760097766523
chr7	82389500	82390500	-0.9939715728540032
chr7	82389600	82390600	-0.9439763640422212
chr7	82389700	82390700	-0.490567152047851
chr7	82389800	82390800	-0.16018825403590434
chr7	82389900	82390900	-0.5715012212904679
chr7	82390000	82391000	-0.4154478593916113
chr7	82390100	82391100	0.043889598735977566
chr7	82390200	82391200	-0.1166215227539686
chr7	82390300	82391300	-0.3880925731873524
chr7	82390400	82391400	-0.14790865895626604
chr7	82390500	82391500	0.3080364144470045
chr7	82390600	82391600	-0.3961264865280768
chr7	82390700	82391700	-0.21268522690204755
chr7	82390800	82391800	-0.4999639968239857
chr7	82390900	82391900	0.017772547010347396
chr7	82391000	82392000	0.23323252329259836
chr7	82391100	82392100	0.22521478136282885
chr7	82391200	82392200	-0.03921371358005881
chr7	82391300	82392300	0.7145827904429471
chr7	82391400	82392400	0.3619927649554913
chr7	82391500	82392500	0.4319089297659835
chr7	82391600	82392600	1.3762403461544424
chr7	82391700	82392700	1.2954557913285405
chr7	82391800	82392800	0.5574289336195352
chr7	82391900	82392900	0.1926785102372965
chr7	82392000	82393000	-0.04068128989478752
chr7	82392100	82393100	0.2034842498952984
chr7	82393100	82394100	-1.0858067415047843
chr7	82393200	82394200	-2.780238159110813
chr7	82393300	82394300	-2.597057293966666
chr7	82393400	82394400	-2.3134738445868352
chr7	82393500	82394500	-2.2721014430720095
chr7	82393600	82394600	-2.991940624314878
chr7	82393700	82394700	-3.0761980796791524
chr7	82393800	82394800	-2.5855159147748266
chr7	82393900	82394900	-3.0813701222028285
chr7	82394000	82395000	-3.109140137716015
chr7	82394100	82395100	-2.058351143290211
chr7	82394200	82395200	-1.5049457134240054
chr7	82394300	82395300	-1.4223896395931603
chr7	82394400	82395400	-1.118838420196253
chr7	82394500	82395500	-1.7716732800036137
chr7	82394600	82395600	-1.0757371678002452
chr7	82394700	82395700	-1.0321344345969832
chr7	82394800	82395800	-1.5227844566105972
chr7	82394900	82395900	-1.4064840463813508
chr7	82395000	82396000	-1.607889261943688
chr7	82395100	82396100	-2.1367332630754383
chr7	82395200	82396200	-1.8304640235821203
chr7	82395300	82396300	-1.5573393651824396
chr7	82395400	82396400	-2.277642865838691
chr7	82395500	82396500	-2.3202238561815562
chr7	82395600	82396600	-2.7996644441726386
chr7	82395700	82396700	-2.7305555020669416
chr7	82395800	82396800	-2.2741032108439607
chr7	82395900	82396900	-1.5941834894007352
chr7	82396000	82397000	-1.431002995756442
chr7	82396100	82397100	-1.6736941469395346
chr7	82396200	82397200	-2.090707218339609
chr7	82396300	82397300	-1.9102289757256483
chr7	82396400	82397400	-1.7235215573950395
chr7	82396500	82397500	-1.8258569729065488
chr7	82396600	82397600	-2.1113846050558047
chr7	82396700	82397700	-1.8281883307385445
chr7	82396800	82397800	-2.4407471443215627
chr7	82396900	82397900	-2.7650187101230834
chr7	82397000	82398000	-2.3506631288516506
chr7	82397100	82398100	-2.651253154714272
chr7	82397200	82398200	-2.557113062466246
chr7	82397300	82398300	-2.918036983922004
chr7	82397400	82398400	-3.4449171850046456
chr7	82397500	82398500	-3.120130931787024
chr7	82397600	82398600	-1.821432019938472
chr7	82397700	82398700	-2.211539310849333
chr7	82397800	82398800	-1.7979766012339775
chr7	82397900	82398900	-1.6265310205948549
chr7	82398000	82399000	-1.6230428255772094
chr7	82398100	82399100	-1.4121775044275209
chr7	82398200	82399200	-1.1221533314814494
chr7	82398300	82399300	-1.312778480087506
chr7	82398400	82399400	-0.8175853822518232
chr7	82402800	82403800	-2.0432997878320482
chr7	82402900	82403900	-2.062407747497938
chr7	82403000	82404000	-1.5278714806323013
chr7	82403100	82404100	-0.9270661491496912
chr7	82403200	82404200	-1.1153494682574967
chr7	82403300	82404300	-0.9234274635192364
chr7	82403400	82404400	-0.8453895797534909
chr7	82403500	82404500	-1.4498491417952208
chr7	82403600	82404600	-1.5516371275036571
chr7	82403700	82404700	-1.3258103228235905
chr7	82403800	82404800	-0.8946698362906921
chr7	82403900	82404900	-0.5922584034745714
chr7	82404000	82405000	-1.1271224952023655
chr7	82404100	82405100	-0.6947524995642447
chr7	82404200	82405200	-0.6779360709001551
chr7	82404300	82405300	-1.5520118835372865
chr7	82404400	82405400	-2.257176139100681
chr7	82404500	82405500	-1.706668877819494
chr7	82404600	82405600	-1.2632121280769009
chr7	82404700	82405700	-1.6502830794567764
chr7	82404800	82405800	-1.8346562101761081
chr7	82404900	82405900	-2.306978581114588
chr7	82405000	82406000	-2.321484037121371
chr7	82405100	82406100	-2.6864170464174064
chr7	82405200	82406200	-2.888388909678397
chr7	82405300	82406300	-2.976268592916117
chr7	82405400	82406400	-3.133148394930837
chr7	82405500	82406500	-2.571717855312084
chr7	82405600	82406600	-3.160261470599976
chr7	82405700	82406700	-3.269591690383768
chr7	82405800	82406800	-2.7510883943502082
chr7	82405900	82406900	-3.0460409506607893
chr7	82406000	82407000	-2.7432753482073724
chr7	82406100	82407100	-4.136628794470337
chr7	82406200	82407200	-4.134406983134292
chr7	82406300	82407300	-3.5932897427372237
chr7	82406400	82407400	-2.916458481511484
chr7	82406500	82407500	-2.9038759786098955
chr7	82406600	82407600	-2.781758866046164
chr7	82406700	82407700	-2.4801530688112687
chr7	82406800	82407800	-2.7925646984580785
chr7	82406900	82407900	-2.8854643585037243
chr7	82407000	82408000	-2.6970056276327306
chr7	82407100	82408100	-1.2546848334658964
chr7	82407200	82408200	-1.0424066612771812
chr7	82407300	82408300	-0.7489141779235107
chr7	82407400	82408400	-0.7203741001894399
chr7	82407500	82408500	-0.8312236338020841
chr7	82407600	82408600	-0.5161653584152821
chr7	82407700	82408700	0.013704624649280545
chr7	82407800	82408800	0.8357829881436919
chr7	82407900	82408900	1.2673676310175206
chr7	82408000	82409000	1.7510794175884286
chr7	82408100	82409100	1.293813790579706
chr7	82408200	82409200	0.6606204987799232
chr7	82408300	82409300	0.4762411820281335
chr7	82408400	82409400	0.9459810625152738
chr7	82408500	82409500	0.7832543988396533
chr7	82408600	82409600	0.5334973924592595
chr7	82408700	82409700	-0.1247062988427464
chr7	82408800	82409800	-0.35689922946966063
chr7	82408900	82409900	-0.10580374674124496
chr7	82409000	82410000	-0.9373184419487312
chr7	82409100	82410100	-0.7957681778972165
chr7	82409200	82410200	0.15908230271047624
chr7	82409300	82410300	0.054523206872412494
chr7	82409400	82410400	-0.7026479990392911
chr7	82409500	82410500	-0.6964771989382068
chr7	82409600	82410600	-0.3057964298027132
chr7	82409700	82410700	0.2428269194088429
chr7	82409800	82410800	0.12020341317420945
chr7	82409900	82410900	-0.011437505636614071
chr7	82410000	82411000	-0.18432919963734612
chr7	82410100	82411100	-0.3886092328218805
chr7	82410200	82411200	-1.2133919791684018
chr7	82410300	82411300	-1.2974994334304473
chr7	82410400	82411400	-1.6749849563508086
chr7	82410500	82411500	-1.4186633067254946
chr7	82410600	82411600	-1.718002624586807
chr7	82410700	82411700	-2.0955683535902043
chr7	82410800	82411800	-2.128525947133671
chr7	82410900	82411900	-2.025370294309925
chr7	82411000	82412000	-1.5856148450388712
chr7	82411100	82412100	-1.5478947592774748
chr7	82411200	82412200	-0.7066206369680392
chr7	82411300	82412300	-0.4383410991477269
chr7	82412300	82413300	-1.0409503463556966
chr7	82412400	82413400	-1.4668172456852488
chr7	82412500	82413500	-1.9154038728199705
chr7	82412600	82413600	-2.0046740660726288
chr7	82412700	82413700	-1.8945714922481256
chr7	82412800	82413800	-1.502802084908944
chr7	82412900	82413900	-1.9314595510238464
chr7	82413000	82414000	-1.333717584671818
chr7	82413100	82414100	-0.8527584475818403
chr7	82413200	82414200	-0.4829806345800917
chr7	82413300	82414300	-0.12182902626767553
chr7	82413400	82414400	0.3157362426097121
chr7	82413500	82414500	0.5678389480084792
chr7	82413600	82414600	-0.16307406784224834
chr7	82413700	82414700	-0.4784185596313982
chr7	82413800	82414800	-0.6315063259080251
chr7	82413900	82414900	-0.7434203135155252
chr7	82414000	82415000	-1.5208596420959706
chr7	82414100	82415100	-2.494024436522464
chr7	82414200	82415200	-3.518202126828689
chr7	82414300	82415300	-3.1418585241433465
chr7	82414400	82415400	-3.0475025903508026
chr7	82414500	82415500	-2.9323654601438567
chr7	82414600	82415600	-2.1563693263939507
chr7	82414700	82415700	-1.7569836148469558
chr7	82414800	82415800	-1.959311608567645
chr7	82415800	82416800	0.3683030419271329
chr7	82415900	82416900	0.4057799014291146
chr7	82416000	82417000	0.721930163331423
chr7	82416100	82417100	0.25802670011943113
chr7	82416200	82417200	-0.1675304579219474
chr7	82416300	82417300	0.12077303390927135
chr7	82416400	82417400	0.971120171098254
chr7	82416500	82417500	1.1121409879912143
chr7	82416600	82417600	1.1149416558483662
chr7	82416700	82417700	0.8803618805800638
chr7	82416800	82417800	0.8562695340773905
chr7	82416900	82417900	0.3739516831209865
chr7	82417000	82418000	-0.3238920040268932
chr7	82417100	82418100	-0.4219088201179066
chr7	82417200	82418200	-0.7973398890603712
chr7	82417300	82418300	-1.2690764536628227
chr7	82417400	82418400	-2.0985190059343988
chr7	82417500	82418500	-3.0102043008912927
chr7	82417600	82418600	-3.3106382078603587
chr7	82417700	82418700	-2.834791416230102
chr7	82417800	82418800	-3.036451768690496
chr7	82417900	82418900	-2.55944132252456
chr7	82418000	82419000	-1.7569749828649162
chr7	82418100	82419100	-1.436680876146616
chr7	82418200	82419200	-1.0552037162984718
chr7	82418300	82419300	-0.9713358990016774
chr7	82418400	82419400	-0.6288381695693264
chr7	82418500	82419500	0.2749704814056708
chr7	82418600	82419600	0.5451447701101918
chr7	82418700	82419700	0.28332208379906804
chr7	82418800	82419800	0.4889988886447618
chr7	82418900	82419900	0.4436716675692593
chr7	82419000	82420000	-0.17128393360718147
chr7	82419100	82420100	-0.7605284342395215
chr7	82419200	82420200	-0.8183114950975499
chr7	82419300	82420300	-0.39964264028794816
chr7	82419400	82420400	-0.16328566335833244
chr7	82419500	82420500	-0.7487314776937689
chr7	82419600	82420600	-0.5984070493044212
chr7	82419700	82420700	-1.541201406912414
chr7	82419800	82420800	-1.231371643705793
chr7	82419900	82420900	-1.3484533026446361
chr7	82420000	82421000	-1.8065931508629753
chr7	82420100	82421100	-1.4134430515096164
chr7	82420200	82421200	-1.5376691148663169
chr7	82420300	82421300	-1.6381363557875517
chr7	82420400	82421400	-1.2344412979902206
chr7	82420500	82421500	-0.9339662825474352
chr7	82420600	82421600	-0.5618093239878936
chr7	82420700	82421700	0.7625024079038132
chr7	82420800	82421800	0.4706510034911232
chr7	82420900	82421900	0.7833131686178666
chr7	82421000	82422000	1.2725327436626326
chr7	82421100	82422100	1.4300084647434586
chr7	82421200	82422200	1.795907429970803
chr7	82421300	82422300	1.9798713905395893
chr7	82421400	82422400	1.3840740291508913
chr7	82421500	82422500	2.0408408877466093
chr7	82421600	82422600	1.2828335471886436
chr7	82421700	82422700	1.1620281254986469
chr7	82421800	82422800	0.9824532113982504
chr7	82421900	82422900	1.1328946704854908
chr7	82422000	82423000	0.6976153355963134
chr7	82422100	82423100	-0.06606765967165369
chr7	82422200	82423200	-0.17654415314756766
chr7	82422300	82423300	-0.6105880322345348
chr7	82422400	82423400	-0.8678773752854853
chr7	82422500	82423500	-1.3505266698784977
chr7	82422600	82423600	-1.2791123396141744
chr7	82422700	82423700	-0.9711736366476682
chr7	82422800	82423800	-0.08326328382334826
chr7	82422900	82423900	-0.1529134591465745
chr7	82423000	82424000	-0.23661407480029853
chr7	82423100	82424100	0.3799895871328625
chr7	82423200	82424200	0.030742993494425983
chr7	82423300	82424300	0.2356112924556457
chr7	82423400	82424400	0.01958376825590961
chr7	82423500	82424500	-0.2317703153283883
chr7	82423600	82424600	0.193963747843436
chr7	82423700	82424700	-0.1358944580244787
chr7	82423800	82424800	-0.5403811099059317
chr7	82423900	82424900	-0.8115506024698633
chr7	82424000	82425000	-0.1583387642364822
chr7	82424100	82425100	-0.5611206812171143
chr7	82424200	82425200	-1.0161367247246105
chr7	82424300	82425300	-0.4479185741605942
chr7	82424400	82425400	0.010652443347645415
chr7	82424500	82425500	0.3032846632264195
chr7	82424600	82425600	0.059379910752661365
chr7	82424700	82425700	-0.030756107431975887
chr7	82424800	82425800	-0.11344536334881447
chr7	82424900	82425900	0.0443601706357116
chr7	82425000	82426000	-0.12309917383209876
chr7	82425100	82426100	0.2614818723191486
chr7	82425600	82426600	-1.3128050494088002
chr7	82425700	82426700	-1.3263358120654225
chr7	82425800	82426800	-0.8401649633716735
chr7	82425900	82426900	-0.9319356690034001
chr7	82426000	82427000	-1.5736832690735933
chr7	82426100	82427100	-1.5671664485766328
chr7	82426200	82427200	-2.095958296343744
chr7	82426300	82427300	-1.9096544995671247
chr7	82426400	82427400	-2.1379691552952482
chr7	82426500	82427500	-2.113323479020337
chr7	82426600	82427600	-2.2574875236887597
chr7	82426700	82427700	-2.586472772950032
chr7	82426800	82427800	-2.9244515448038784
chr7	82426900	82427900	-3.6214930284741262
chr7	82427000	82428000	-2.3727858569169578
chr7	82427100	82428100	-2.69169441190459
chr7	82427200	82428200	-2.426970151854955
chr7	82427300	82428300	-2.0458926701220994
chr7	82427400	82428400	-1.4843122425235886
chr7	82427500	82428500	-1.8596770737476955
chr7	82427600	82428600	-1.9116746399260085
chr7	82427700	82428700	-1.735368904358537
chr7	82427800	82428800	-2.0494006702573
chr7	82427900	82428900	-0.9428937145318186
chr7	82428000	82429000	-1.5396175135608874
chr7	82428100	82429100	-1.1231453699838725
chr7	82428200	82429200	-1.4441409532196596
chr7	82428300	82429300	-2.00335670173244
chr7	82428400	82429400	-2.2445739952221624
chr7	82428500	82429500	-1.8439869912207816
chr7	82428600	82429600	-1.9716455220465838
chr7	82428700	82429700	-1.5692972187862082
chr7	82428800	82429800	-1.2967131860416607
chr7	82428900	82429900	-1.693521469883087
chr7	82429000	82430000	-1.5763571509650853
chr7	82429100	82430100	-2.1265673142316883
chr7	82429200	82430200	-2.2409144264367167
chr7	82429300	82430300	-1.5545605581673905
chr7	82429400	82430400	-1.7215094815270968
chr7	82430500	82431500	0.7424851871468962
chr7	82430600	82431600	0.5784804639879196
chr7	82430700	82431700	0.5114849211027189
chr7	82430800	82431800	0.3620959116187201
chr7	82430900	82431900	-0.019787958128280828
chr7	82431000	82432000	0.09755344776440654
chr7	82432300	82433300	-1.2913288459330543
chr7	82432400	82433400	-1.563586007500443
chr7	82432500	82433500	-1.5180159667642965
chr7	82432600	82433600	-2.010648946267305
chr7	82433200	82434200	-0.6988919794663734
chr7	82433300	82434300	-0.9253743058107116
chr7	82433400	82434400	-0.7883756548235877
chr7	82433500	82434500	-0.5606939443099456
chr7	82433600	82434600	-0.40163551677495496
chr7	82433700	82434700	-0.8170252064983266
chr7	82433800	82434800	-1.149572029829299
chr7	82433900	82434900	-1.139986463452455
chr7	82434000	82435000	-1.7497200594031415
chr7	82435100	82436100	-1.225800849610065
chr7	82435200	82436200	-1.8892757732382488
chr7	82435300	82436300	-1.959314152034445
chr7	82435400	82436400	-1.9342306947019603
chr7	82435500	82436500	-2.0718798244910803
chr7	82435600	82436600	-1.5561718151461406
chr7	82435700	82436700	-1.5660464368808138
chr7	82435800	82436800	-0.6930314206896738
chr7	82435900	82436900	-0.03314736167930688
chr7	82436000	82437000	0.6359521014048499
chr7	82436100	82437100	0.7097832700586403
chr7	82436200	82437200	0.8079237212605609
chr7	82436300	82437300	0.8441259023063024
chr7	82436400	82437400	0.827425155206688
chr7	82436500	82437500	1.6354635530160275
chr7	82436600	82437600	1.4520378846761013
chr7	82436700	82437700	1.1608277774330915
chr7	82436800	82437800	0.4319434298053928
chr7	82436900	82437900	0.2343136770944068
chr7	82438300	82439300	0.3691967636253189
chr7	82438400	82439400	-0.21784310865636766
chr7	82438500	82439500	-0.7235957011356249
chr7	82438600	82439600	-0.5745403998427222
chr7	82438700	82439700	-0.5610305234899501
chr7	82438800	82439800	-0.8588777215745687
chr7	82438900	82439900	-1.104824764133603
chr7	82439000	82440000	-1.3215231947454853
chr7	82439100	82440100	-1.7692558918620611
chr7	82439200	82440200	-1.832327169641212
chr7	82439300	82440300	-1.4751898508267118
chr7	82439400	82440400	-1.058468079768108
chr7	82439500	82440500	-1.6218374665751978
chr7	82439600	82440600	-1.744839329683525
chr7	82439700	82440700	-1.9873771776639708
chr7	82439800	82440800	-1.8390802277142848
chr7	82439900	82440900	-1.5724555977977477
chr7	82440000	82441000	-1.4684481434900727
chr7	82440100	82441100	-1.7413411413199236
chr7	82440200	82441200	-1.4284245649763334
chr7	82440300	82441300	-1.102018873599154
chr7	82440400	82441400	-0.9596380719615676
chr7	82440500	82441500	-0.5703509010330458
chr7	82440600	82441600	-0.18047750001485785
chr7	82440700	82441700	-0.24500533365405225
chr7	82440800	82441800	-0.12839166780019476
chr7	82440900	82441900	0.011061412393270577
chr7	82441000	82442000	0.19106749749432558
chr7	82441100	82442100	0.7416061558396548
chr7	82441200	82442200	0.5417935154040037
chr7	82441300	82442300	0.04559445177529114
chr7	82441400	82442400	-0.5099856652263851
chr7	82441500	82442500	0.07551884468151328
chr7	82441600	82442600	-0.13955056403316435
chr7	82441700	82442700	0.1546680157592389
chr7	82441800	82442800	0.451785216577094
chr7	82441900	82442900	0.5374413696961455
chr7	82442000	82443000	0.2715658918563325
chr7	82443300	82444300	1.3936355895619683
chr7	82443400	82444400	1.941040356762704
chr7	82443500	82444500	2.3298578709461064
chr7	82443600	82444600	2.0206894657900016
chr7	82443700	82444700	1.7544135672548362
chr7	82443800	82444800	1.2789269166337156
chr7	82443900	82444900	0.28943514633913864
chr7	82444000	82445000	-0.3439323543971003
chr7	82444100	82445100	0.1455459319069194
chr7	82444200	82445200	0.3634455347463739
chr7	82444300	82445300	0.7906151309935332
chr7	82444400	82445400	0.3908227052890218
chr7	82444500	82445500	0.21031145306629886
chr7	82444600	82445600	0.1989101992936522
chr7	82444700	82445700	0.4691006778555909
chr7	82444800	82445800	1.0308734084168885
chr7	82444900	82445900	1.4416071390039482
chr7	82445000	82446000	2.1135254185724652
chr7	82445100	82446100	1.992982228595317
chr7	82445200	82446200	1.4900668126909464
chr7	82445300	82446300	1.4165338382530466
chr7	82445400	82446400	1.181893959853888
chr7	82445500	82446500	1.1926174046619638
chr7	82445600	82446600	1.2699626120275165
chr7	82445700	82446700	1.22041121845672
chr7	82445800	82446800	0.7949178931620943
chr7	82445900	82446900	1.0468166909705836
chr7	82446000	82447000	0.9645700947643132
chr7	82446100	82447100	0.34182402042379306
chr7	82446200	82447200	0.7265590638926473
chr7	82446300	82447300	0.27311386048654474
chr7	82446400	82447400	0.27828498261326545
chr7	82446500	82447500	-0.09221918687374384
chr7	82446600	82447600	0.3656267731822183
chr7	82446700	82447700	0.08379247516258173
chr7	82446800	82447800	-0.675777768043341
chr7	82446900	82447900	-0.82084748899084
chr7	82447000	82448000	-0.6836674483981662
chr7	82447100	82448100	-0.08168626758527978
chr7	82447200	82448200	-0.17576944026305186
chr7	82447300	82448300	-0.11907595595351216
chr7	82447400	82448400	-0.3445760085619549
chr7	82447500	82448500	0.15123744692865934
chr7	82447600	82448600	0.19977344568472669
chr7	82447700	82448700	0.2177698571727877
chr7	82447800	82448800	1.2117965157970596
chr7	82447900	82448900	1.970506051633036
chr7	82448000	82449000	2.0639241063349636
chr7	82448100	82449100	1.9776526601839584
chr7	82448200	82449200	1.5139591848208565
chr7	82448300	82449300	1.1841727614175201
chr7	82448400	82449400	1.0393890298631234
chr7	82448500	82449500	0.5617127093454155
chr7	82448600	82449600	-0.047548980966674086
chr7	82448700	82449700	-0.819051855784732
chr7	82448800	82449800	-1.296848382763865
chr7	82448900	82449900	-2.1137299660061966
chr7	82449000	82450000	-2.411558348506393
chr7	82449100	82450100	-2.1863652931433024
chr7	82449200	82450200	-1.8146043855831853
chr7	82449300	82450300	-1.488784112416273
chr7	82449400	82450400	-0.9868863945221064
chr7	82449500	82450500	-0.8359208588680526
chr7	82449600	82450600	-1.0824166075691666
chr7	82449700	82450700	-0.030300968041500544
chr7	82449800	82450800	-0.027854302384590454
chr7	82449900	82450900	0.26502544234542524
chr7	82450000	82451000	-0.27436140853885777
chr7	82450100	82451100	-0.5267756347889767
chr7	82450200	82451200	-0.3378843840202012
chr7	82450300	82451300	-0.09848992204666003
chr7	82450400	82451400	-0.05893378928356902
chr7	82450500	82451500	0.07462378151111375
chr7	82450600	82451600	0.1910499712160346
chr7	82450700	82451700	0.13944995977697286
chr7	82450800	82451800	0.3272236323005622
chr7	82450900	82451900	0.3726997810260321
chr7	82451000	82452000	0.9307058391219004
chr7	82451100	82452100	0.4933341363810693
chr7	82451200	82452200	0.4806687710778073
chr7	82451300	82452300	0.02405913038688778
chr7	82451400	82452400	-0.20180967411670125
chr7	82451500	82452500	-0.569227932394487
chr7	82451600	82452600	0.10757208876805574
chr7	82451700	82452700	-0.3619996416687541
chr7	82451800	82452800	0.014482894188858291
chr7	82451900	82452900	-0.4189391076180271
chr7	82452000	82453000	-0.5241605573532632
chr7	82452100	82453100	0.240419489449552
chr7	82452200	82453200	0.6977571338842815
chr7	82452300	82453300	1.4876957638995645
chr7	82452400	82453400	1.1048340285834666
chr7	82453500	82454500	0.051586815080628234
chr7	82453600	82454600	-0.004709582940015784
chr7	82453700	82454700	0.07527102437017003
chr7	82453800	82454800	-0.3480949924998267
chr7	82453900	82454900	0.1371918944374462
chr7	82454000	82455000	-0.45736157370833436
chr7	82454100	82455100	-0.5726334594582386
chr7	82454200	82455200	-0.2539737224822946
chr7	82454300	82455300	-0.1636627895804261
chr7	82454400	82455400	0.18954692211499016
chr7	82454500	82455500	0.24657290547869795
chr7	82454600	82455600	0.25200847651723096
chr7	82454700	82455700	0.18185202989569044
chr7	82454800	82455800	0.623683627442339
chr7	82454900	82455900	0.6712793046892783
chr7	82455000	82456000	0.9206219451978412
chr7	82455100	82456100	0.9202456904286236
chr7	82455200	82456200	0.4243850971946361
chr7	82455300	82456300	-0.1696491777604706
chr7	82456300	82457300	0.7488582110192077
chr7	82456400	82457400	0.2500242079582781
chr7	82456500	82457500	-0.12706140811855535
chr7	82456600	82457600	-0.4176498471020379
chr7	82456700	82457700	-1.1982518509319051
chr7	82456800	82457800	-1.2186975300939389
chr7	82456900	82457900	-1.379499229681932
chr7	82457000	82458000	-1.6008854618723984
chr7	82457100	82458100	-0.6894852493700833
chr7	82457200	82458200	-1.0368090952749525
chr7	82457300	82458300	-1.5929837609486206
chr7	82457400	82458400	-1.4359409915036712
chr7	82457500	82458500	-0.4739360999966735
chr7	82457600	82458600	-1.0501669363993098
chr7	82457700	82458700	-1.0452563449578045
chr7	82457800	82458800	-1.2463668843594444
chr7	82457900	82458900	-0.7439679507095127
chr7	82458000	82459000	-1.1361023176204486
chr7	82458100	82459100	-1.5350684033369617
chr7	82458200	82459200	-1.6641808076949125
chr7	82458300	82459300	-0.7847113701241758
chr7	82458400	82459400	-0.4821675647734518
chr7	82458500	82459500	-0.9985547389349364
chr7	82458600	82459600	-1.3990422008468597
chr7	82458700	82459700	-1.0990742064640513
chr7	82458800	82459800	-0.9201787730396211
chr7	82458900	82459900	-0.5569207820878297
chr7	82459000	82460000	-0.2204735724158363
chr7	82459100	82460100	-0.13648801834492072
chr7	82459200	82460200	0.42786393940808254
chr7	82459300	82460300	-0.5866082731445761
chr7	82459400	82460400	-1.133970922656292
chr7	82459500	82460500	-1.5261847259022605
chr7	82459600	82460600	-0.8387151172215576
chr7	82459700	82460700	-0.4882324497005741
chr7	82459800	82460800	-0.3755296366266853
chr7	82459900	82460900	-0.9114087501717728
chr7	82460000	82461000	-0.5321918051326359
chr7	82460100	82461100	-0.4603382474559653
chr7	82460200	82461200	-0.36261998173964016
chr7	82460300	82461300	-0.9063000645676088
chr7	82460400	82461400	-0.8501680118543969
chr7	82460500	82461500	-0.6164324483303835
chr7	82460600	82461600	-1.2447383257766709
chr7	82460700	82461700	-1.7999333860307152
chr7	82460800	82461800	-2.2330702305987606
chr7	82460900	82461900	-1.6987784405526625
chr7	82461000	82462000	-1.8623673459389478
chr7	82461100	82462100	-1.812421092651512
chr7	82461200	82462200	-2.1089128788883995
chr7	82461300	82462300	-1.211401343634193
chr7	82461400	82462400	-1.0853934257549038
chr7	82463300	82464300	0.8921636200423941
chr7	82463400	82464400	0.5262139985294876
chr7	82463500	82464500	-0.4919038352335873
chr7	82463600	82464600	-0.5325781990532694
chr7	82463700	82464700	-0.9905186184642444
chr7	82463800	82464800	-1.5890626717699472
chr7	82463900	82464900	-0.9957037329292592
chr7	82464000	82465000	-0.6342469186937413
chr7	82464100	82465100	-0.8033380960976143
chr7	82464200	82465200	-0.5679811527456876
chr7	82464300	82465300	-0.5295976909427502
chr7	82464400	82465400	0.10291688475424322
chr7	82464500	82465500	0.5026615091924894
chr7	82464600	82465600	0.4253625533337121
chr7	82464700	82465700	0.0638729604948316
chr7	82464800	82465800	-0.02770109376003756
chr7	82464900	82465900	-0.4227235013937807
chr7	82465000	82466000	-1.068153850744587
chr7	82465100	82466100	-0.5653841155872041
chr7	82465200	82466200	-1.1099736338874842
chr7	82465300	82466300	-1.0488971198515666
chr7	82465400	82466400	-1.7632746259533476
chr7	82465500	82466500	-1.8660309050214496
chr7	82465600	82466600	-2.2779787041423853
chr7	82465700	82466700	-1.4003895716618049
chr7	82465800	82466800	-1.2679959766393687
chr7	82465900	82466900	-1.4814310891057232
chr7	82466000	82467000	-1.7958243028680654
chr7	82466100	82467100	-2.655730356914104
chr7	82466200	82467200	-2.7424646842749314
chr7	82466300	82467300	-2.467603357953376
chr7	82466400	82467400	-2.2974319182214145
chr7	82466500	82467500	-1.5898142120903933
chr7	82466600	82467600	-1.227122591004424
chr7	82466700	82467700	-1.812637174127072
chr7	82466800	82467800	-1.6547555566350045
chr7	82466900	82467900	-1.2744669085554778
chr7	82467000	82468000	-0.786243772545916
chr7	82467100	82468100	-0.14686238492607034
chr7	82467200	82468200	0.05109562592364498
chr7	82467300	82468300	-0.1520644624825356
chr7	82467400	82468400	-0.31810715931196626
chr7	82467500	82468500	-0.20428004886950946
chr7	82467600	82468600	0.10671592457361262
chr7	82467700	82468700	0.16603070916836904
chr7	82467800	82468800	-0.5287662352767972
chr7	82467900	82468900	-0.5750686703501467
chr7	82468000	82469000	-0.4204308136380393
chr7	82468100	82469100	-0.5391071307963586
chr7	82468200	82469200	0.02152720706047905
chr7	82468300	82469300	0.20665693200157945
chr7	82468400	82469400	0.6180314113634623
chr7	82469000	82470000	1.9684558525909042
chr7	82469100	82470100	0.8268380953539607
chr7	82469200	82470200	1.4753413943604743
chr7	82469300	82470300	0.33155050438641465
chr7	82469400	82470400	0.5142558726284836
chr7	82469500	82470500	0.4092055702593676
chr7	82469600	82470600	0.4659065240175614
chr7	82469700	82470700	0.16032094889449164
chr7	82469800	82470800	0.02286830605793712
chr7	82469900	82470900	-0.11860445500875501
chr7	82470000	82471000	-0.05713575713967408
chr7	82470100	82471100	0.6856533035079735
chr7	82470200	82471200	-0.2674934859101241
chr7	82470300	82471300	0.4565426092861812
chr7	82470400	82471400	-0.4240205632294363
chr7	82470500	82471500	-0.4022573783325437
chr7	82470600	82471600	-0.5615154192566235
chr7	82470700	82471700	-0.771295394006142
chr7	82470800	82471800	-1.6732472858697949
chr7	82470900	82471900	-2.1631240708685224
chr7	82471000	82472000	-2.027707671873561
chr7	82471100	82472100	-2.6929539201774304
chr7	82471200	82472200	-2.49550093755769
chr7	82471300	82472300	-2.74866911311647
chr7	82471400	82472400	-1.8428608703206104
chr7	82471500	82472500	-1.3365286382544972
chr7	82471600	82472600	-1.3018720310818408
chr7	82471700	82472700	-1.0383314837635749
chr7	82471800	82472800	-0.7529043295134042
chr7	82471900	82472900	0.1754615566793774
chr7	82472000	82473000	0.5201635576932512
chr7	82472100	82473100	0.8781077960860061
chr7	82472200	82473200	0.6087130266511014
chr7	82472300	82473300	0.7728716110758231
chr7	82472400	82473400	0.6906626198844712
chr7	82472500	82473500	0.20454064701166308
chr7	82472600	82473600	-0.2338230833327901
chr7	82472700	82473700	-0.3148530182888992
chr7	82473800	82474800	-0.367226518618798
chr7	82473900	82474900	-0.8329928653873143
chr7	82474000	82475000	-0.6336701422438656
chr7	82474100	82475100	-0.7319673513805126
chr7	82474200	82475200	-1.35759543426939
chr7	82474300	82475300	-1.832628167932738
chr7	82474400	82475400	-1.5646627627862055
chr7	82475400	82476400	-0.2222173672427836
chr7	82475500	82476500	-0.04286284594326696
chr7	82475600	82476600	-0.8556840462771858
chr7	82475700	82476700	-1.3341652977768872
chr7	82475800	82476800	-1.4506406969781285
chr7	82475900	82476900	-0.5553161736362955
chr7	82476000	82477000	-0.6407572120429924
chr7	82476100	82477100	-0.1250176813692063
chr7	82476200	82477200	-0.4542057647505856
chr7	82476300	82477300	-0.36820432663636815
chr7	82476400	82477400	-0.9669597010765096
chr7	82476500	82477500	-1.0833820522657287
chr7	82476600	82477600	-0.9491120464438726
chr7	82476700	82477700	-1.039181705264093
chr7	82476800	82477800	-0.5610799110254694
chr7	82476900	82477900	-1.0520781775865655
chr7	82477000	82478000	-1.1281322879667115
chr7	82477100	82478100	-1.1666584636915287
chr7	82477200	82478200	-1.374515774886785
chr7	82477300	82478300	-1.8891713390486573
chr7	82477400	82478400	-1.4285998914205746
chr7	82477500	82478500	-2.0008911308048654
chr7	82477600	82478600	-1.5900665734935622
chr7	82477700	82478700	-1.471935640540311
chr7	82477800	82478800	-1.7039579454466145
chr7	82477900	82478900	-1.7103124223556774
chr7	82478000	82479000	-1.7365252037999896
chr7	82478100	82479100	-2.006382279326327
chr7	82478200	82479200	-1.7843008997673138
chr7	82478300	82479300	-1.6416038074613857
chr7	82478400	82479400	-1.4988541035957732
chr7	82478500	82479500	-1.1820441062936105
chr7	82478600	82479600	-1.2097026980400627
chr7	82478700	82479700	-1.7831494296456292
chr7	82478800	82479800	-1.7218826589604015
chr7	82479900	82480900	-0.8755967760827934
chr7	82480000	82481000	-0.7212019036399318
chr7	82480100	82481100	-1.7048731834529247
chr7	82480200	82481200	-1.0925958679720835
chr7	82480300	82481300	-0.6872694615248947
chr7	82480400	82481400	-0.5653603455057283
chr7	82480500	82481500	-1.290195202632052
chr7	82480600	82481600	-1.0036466483633355
chr7	82480700	82481700	-0.2933412469425608
chr7	82480800	82481800	-0.6454320998569371
chr7	82480900	82481900	-0.8202127252886579
chr7	82481000	82482000	-1.147451121011901
chr7	82481100	82482100	-0.9299085425825044
chr7	82481200	82482200	-2.1887725933697904
chr7	82481300	82482300	-1.5771378332619104
chr7	82481400	82482400	-2.5384594099565345
chr7	82481500	82482500	-2.6487983083305098
chr7	82481600	82482600	-2.4196524656802536
chr7	82481700	82482700	-2.8587061527012865
chr7	82481800	82482800	-2.509047047471279
chr7	82481900	82482900	-2.9037757425775035
chr7	82482000	82483000	-3.1509299392148304
chr7	82482100	82483100	-2.2389105545944905
chr7	82482200	82483200	-1.4839975186129388
chr7	82482300	82483300	-1.570321511230946
chr7	82482400	82483400	-0.8384263854703343
chr7	82482500	82483500	-0.7098754295673251
chr7	82482600	82483600	-0.8456739181255386
chr7	82482700	82483700	-0.4125102623286573
chr7	82482800	82483800	-0.666396445586073
chr7	82482900	82483900	-0.9526846015993096
chr7	82483000	82484000	-0.583256564214334
chr7	82483100	82484100	-0.3741931158267892
chr7	82483200	82484200	0.13423195246760322
chr7	82483300	82484300	0.3470562400021939
chr7	82483400	82484400	0.3547148484156411
chr7	82483500	82484500	0.4669567775699159
chr7	82483600	82484600	0.3324078047220811
chr7	82483700	82484700	0.2614194531810791
chr7	82483800	82484800	1.208845295335862
chr7	82483900	82484900	1.6692897498541703
chr7	82484000	82485000	1.4979770962468861
chr7	82484100	82485100	1.5765272806615422
chr7	82484200	82485200	0.8822504528198555
chr7	82484300	82485300	0.4904222741409862
chr7	82484400	82485400	0.8008404649709185
chr7	82484500	82485500	0.1467192764527433
chr7	82484600	82485600	-0.09317046764991264
chr7	82484700	82485700	-0.09925326470276913
chr7	82484800	82485800	-1.196683837596841
chr7	82484900	82485900	-1.5751667480748492
chr7	82485000	82486000	-1.2489696564159238
chr7	82485100	82486100	-1.9064963695000203
chr7	82485200	82486200	-2.375105798513633
chr7	82485300	82486300	-1.804890026786651
chr7	82485400	82486400	-1.8723634885775409
chr7	82485500	82486500	-1.7789245745069366
chr7	82485600	82486600	-1.182020123206832
chr7	82485700	82486700	-0.9132562932709466
chr7	82485800	82486800	-0.26976464906838465
chr7	82485900	82486900	-0.17686962060991854
chr7	82486000	82487000	-0.4223615090484422
chr7	82486100	82487100	-0.02879234419162572
chr7	82486200	82487200	0.6801413298912518
chr7	82486300	82487300	-0.2317347832535892
chr7	82486400	82487400	-0.395477693341979
chr7	82486500	82487500	-0.10505990882163416
chr7	82486600	82487600	0.257100257601635
chr7	82486700	82487700	-0.5599967463304145
chr7	82486800	82487800	-1.3415216492263162
chr7	82486900	82487900	-1.4711685192575803
chr7	82487000	82488000	-1.5281669299163674
chr7	82487100	82488100	-1.95426719565224
chr7	82487200	82488200	-2.1367680725676665
chr7	82487300	82488300	-1.857135442414844
chr7	82487400	82488400	-2.5767754232341002
chr7	82487500	82488500	-2.1416554245740205
chr7	82487600	82488600	-2.915465659666713
chr7	82488800	82489800	-2.3215298899487338
chr7	82488900	82489900	-2.286822763919711
chr7	82489000	82490000	-2.600658567317617
chr7	82489100	82490100	-2.8260251835511037
chr7	82489200	82490200	-3.6339136684230713
chr7	82489300	82490300	-3.485424844238618
chr7	82489400	82490400	-3.4977933742309117
chr7	82489500	82490500	-3.846153936348554
chr7	82489600	82490600	-3.1732681809666223
chr7	82490100	82491100	-1.7129509155930769
chr7	82490200	82491200	-1.3678716647234033
chr7	82490300	82491300	-1.2137353802339672
chr7	82490400	82491400	-0.3112624659810894
chr7	82490500	82491500	0.0528330118593514
chr7	82490600	82491600	-0.8995194279987344
chr7	82490700	82491700	-1.5982473097950631
chr7	82490800	82491800	-1.0056587841144078
chr7	82490900	82491900	-0.7689058593248628
chr7	82491000	82492000	-0.4569144614651186
chr7	82491100	82492100	0.003874630167537067
chr7	82491200	82492200	-0.09617365995943927
chr7	82491300	82492300	-0.045985451345780505
chr7	82491400	82492400	-0.6746068005728496
chr7	82491500	82492500	-0.2661286624477318
chr7	82491600	82492600	-0.039144283480206016
chr7	82491700	82492700	0.05636203171433263
chr7	82491800	82492800	-0.35257879361595185
chr7	82491900	82492900	-0.3958709774418591
chr7	82492000	82493000	-0.3724055565400505
chr7	82492100	82493100	-0.4842650809338304
chr7	82492200	82493200	-0.3802133357357429
chr7	82492300	82493300	-0.6354508643286811
chr7	82492400	82493400	-0.5954394583690344
chr7	82492500	82493500	-0.4333151403881875
chr7	82492600	82493600	-0.6239665755691218
chr7	82492700	82493700	-0.6991401599766969
chr7	82492800	82493800	-0.7136892702244022
chr7	82492900	82493900	-1.079606277592055
chr7	82493000	82494000	-1.0234218327055382
chr7	82493100	82494100	-0.6190757960791878
chr7	82493200	82494200	-0.8657015031195221
chr7	82493300	82494300	-0.979804314975312
chr7	82493400	82494400	-0.4719967465118206
chr7	82493500	82494500	-0.4431980186449641
chr7	82493600	82494600	-0.006188921118546353
chr7	82493700	82494700	0.044583653396239424
chr7	82493800	82494800	0.02728284917711521
chr7	82493900	82494900	0.12107280511733352
chr7	82494000	82495000	-0.47817754169880095
chr7	82494100	82495100	-0.5293620222994605
chr7	82494200	82495200	-0.4599209427648026
chr7	82494300	82495300	-0.2462820145269627
chr7	82494400	82495400	-0.450841768249854
chr7	82494500	82495500	-1.1031958355454206
chr7	82494600	82495600	-1.2645433761023692
chr7	82495200	82496200	-1.1168593186953184
chr7	82495300	82496300	-2.005540402674128
chr7	82495400	82496400	-1.5059783326008762
chr7	82495500	82496500	-1.9694208771372623
chr7	82495600	82496600	-1.8457493922470969
chr7	82495700	82496700	-1.629248815251525
chr7	82495800	82496800	-0.7944097208796534
chr7	82495900	82496900	-1.0069838238169877
chr7	82496000	82497000	-0.29988069962975783
chr7	82496100	82497100	0.331093242173144
chr7	82496200	82497200	0.2001670098363812
chr7	82496300	82497300	0.6711959392060202
chr7	82496400	82497400	0.5239711274377904
chr7	82496500	82497500	1.149349268658383
chr7	82496600	82497600	1.2336380872072767
chr7	82496700	82497700	1.2322206218742715
chr7	82496800	82497800	0.7376288534335899
chr7	82496900	82497900	0.821279069821683
chr7	82497000	82498000	0.7095773418368757
chr7	82497100	82498100	-0.06264193789467444
chr7	82498700	82499700	-0.15591816407015874
chr7	82498800	82499800	-0.010799314028846195
chr7	82498900	82499900	0.1978703301309604
chr7	82499000	82500000	-0.06221762714665481
chr7	82499100	82500100	-0.4752585624319761
chr7	82499200	82500200	-0.3907614841506867
chr7	82499500	82500500	-1.9310555775476828
chr7	82499600	82500600	-2.174210083613398
chr7	82499700	82500700	-2.9181519257351822
chr7	82499800	82500800	-3.5347913315027712
chr7	82499900	82500900	-4.083262906102216
chr7	82500000	82501000	-4.262407980519349
chr7	82500100	82501100	-4.486946437001404
chr7	82500200	82501200	-4.36130490644255
chr7	82500300	82501300	-4.1061523582110135
chr7	82500400	82501400	-4.0060251468348165
chr7	82500500	82501500	-3.048568226404852
chr7	82500600	82501600	-2.319555811379954
chr7	82500700	82501700	-1.5640020515467845
chr7	82500800	82501800	-0.9691693754013924
chr7	82500900	82501900	-0.8355532200902319
chr7	82501000	82502000	-0.13416697698219596
chr7	82501100	82502100	0.5627077910429854
chr7	82501200	82502200	0.8511088050730777
chr7	82501300	82502300	1.2827667625901835
chr7	82501400	82502400	1.5348902945335947
chr7	82501500	82502500	1.1493570092661558
chr7	82501600	82502600	0.2349370742349414
chr7	82501700	82502700	-0.07076240480901527
chr7	82501800	82502800	-1.6010189995397608
chr7	82501900	82502900	-1.243544201012713
chr7	82502000	82503000	-2.0570802825812233
chr7	82502100	82503100	-2.2924707166196483
chr7	82502200	82503200	-2.3217365760212694
chr7	82502300	82503300	-2.3033358856251542
chr7	82502400	82503400	-2.2972577421502285
chr7	82502500	82503500	-2.604143804614384
chr7	82502600	82503600	-2.269906667872166
chr7	82502700	82503700	-2.1508085122468183
chr7	82502800	82503800	-0.20514054239658536
chr7	82502900	82503900	-0.2829423516295382
chr7	82503000	82504000	-0.6561799261366361
chr7	82503100	82504100	-0.34744534331678073
chr7	82503200	82504200	-0.1267087478779251
chr7	82503300	82504300	-0.03650952237248714
chr7	82503400	82504400	-0.4147535146293096
chr7	82503500	82504500	-0.4356219357377633
chr7	82503600	82504600	-0.35827457101725346
chr7	82503700	82504700	-0.17437310036389372
chr7	82503800	82504800	-0.4102453389543024
chr7	82503900	82504900	-0.5990540062299213
chr7	82504000	82505000	-0.1908925920455257
chr7	82504400	82505400	0.5784147646350226
chr7	82504500	82505500	1.1173556435463616
chr7	82504600	82505600	0.7849318194216006
chr7	82504700	82505700	0.7208056381097442
chr7	82504800	82505800	0.3862521860235432
chr7	82504900	82505900	0.6974282927356296
chr7	82505000	82506000	0.20397627065552384
chr7	82505100	82506100	-0.06482962736390628
chr7	82505200	82506200	-0.6110936226527737
chr7	82505300	82506300	-0.9235875065591752
chr7	82505400	82506400	-1.2617400264739842
chr7	82505500	82506500	-1.6921534706887449
chr7	82505600	82506600	-1.346377953026909
chr7	82505700	82506700	-1.6096878142813504
chr7	82505800	82506800	-1.4033857117196369
chr7	82505900	82506900	-1.5591133920404103
chr7	82506000	82507000	-1.0321132146262062
chr7	82506100	82507100	-0.7316637045606706
chr7	82506200	82507200	-0.34209165345791204
chr7	82506300	82507300	-0.3893150605603401
chr7	82506400	82507400	-0.6381430095942957
chr7	82506500	82507500	0.2122098240242085
chr7	82506600	82507600	-0.20822723803031967
chr7	82506700	82507700	-0.2732578878241589
chr7	82506800	82507800	-0.7537428905071163
chr7	82506900	82507900	-0.14511019110019951
chr7	82507000	82508000	-0.07927778889591579
chr7	82507100	82508100	0.013131079165800945
chr7	82507200	82508200	0.1435368469397424
chr7	82507300	82508300	0.3283440433922725
chr7	82507400	82508400	0.7384623370971303
chr7	82507500	82508500	0.4853778195317623
chr7	82507600	82508600	0.5747298477528461
chr7	82509400	82510400	-2.056677425370253
chr7	82509500	82510500	-2.190391733399585
chr7	82509600	82510600	-1.890577069016464
chr7	82509700	82510700	-1.942076694478111
chr7	82509800	82510800	-1.9308356663396165
chr7	82509900	82510900	-1.786284221642255
chr7	82510000	82511000	-1.8084966029520255
chr7	82510100	82511100	-1.8799390428216345
chr7	82510200	82511200	-1.498049575799415
chr7	82512800	82513800	-1.9143311810836685
chr7	82512900	82513900	-2.300120618985316
chr7	82513000	82514000	-2.331905124028217
chr7	82513100	82514100	-2.1004677823734026
chr7	82513200	82514200	-2.1516565383577646
chr7	82513300	82514300	-2.6099786101097813
chr7	82513400	82514400	-3.402636552104925
chr7	82513500	82514500	-4.259099014289174
chr7	82513600	82514600	-3.4625370895862235
chr7	82513700	82514700	-3.401608256406623
chr7	82513800	82514800	-3.154038331440879
chr7	82513900	82514900	-2.8961251446667857
chr7	82514000	82515000	-2.9767261589486655
chr7	82514100	82515100	-3.1493875024439686
chr7	82514200	82515200	-3.029843802911821
chr7	82514300	82515300	-2.537785791735645
chr7	82514400	82515400	-1.5085969995176876
chr7	82514500	82515500	-0.40442718363263697
chr7	82514600	82515600	-0.9765588999647092
chr7	82514700	82515700	-0.8807658153235992
chr7	82514800	82515800	-1.3209386718964329
chr7	82514900	82515900	-1.753621144870914
chr7	82515000	82516000	-2.2450353227463706
chr7	82515100	82516100	-2.4806672152301354
chr7	82515200	82516200	-2.2653046023708083
chr7	82515300	82516300	-2.3337359365758608
chr7	82515400	82516400	-2.7953201661634943
chr7	82515500	82516500	-2.4727551565343617
chr7	82515600	82516600	-2.87028010443876
chr7	82515700	82516700	-3.1276311823377
chr7	82515800	82516800	-3.3626491157121148
chr7	82515900	82516900	-3.06980500411202
chr7	82516000	82517000	-2.2630442792437195
chr7	82516100	82517100	-1.6232087381035356
chr7	82516200	82517200	-0.7825695857212176
chr7	82516300	82517300	-0.5813335419990187
chr7	82516400	82517400	-0.4689079083343438
chr7	82516500	82517500	-1.2148668736413883
chr7	82516600	82517600	-0.6246112913925109
chr7	82516700	82517700	-1.0061220968514435
chr7	82516800	82517800	-1.338563079482709
chr7	82516900	82517900	-1.0126376175316738
chr7	82517000	82518000	-1.248305183896045
chr7	82517100	82518100	-1.3417159814824429
chr7	82517200	82518200	-2.0674104542863456
chr7	82517300	82518300	-2.355752838393097
chr7	82517400	82518400	-2.1935725515575792
chr7	82517500	82518500	-1.8739626349136835
chr7	82517600	82518600	-1.4799562215617152
chr7	82517700	82518700	-0.9920061366419108
chr7	82517800	82518800	-0.4430245088978545
chr7	82517900	82518900	-0.829167558472262
chr7	82519400	82520400	-2.162960363520517
chr7	82519500	82520500	-1.9228932249650568
chr7	82519600	82520600	-1.9782142617099427
chr7	82519700	82520700	-2.169147658643271
chr7	82519800	82520800	-2.0872177967502163
chr7	82519900	82520900	-2.023061139157968
chr7	82520000	82521000	-1.6842064466933493
chr7	82520100	82521100	-1.2596076120493034
chr7	82520200	82521200	-2.143119293957068
chr7	82520300	82521300	-1.1677109664214915
chr7	82520400	82521400	-1.184881776204354
chr7	82521500	82522500	-2.1718631987086314
chr7	82521600	82522600	-1.4743821336858498
chr7	82521700	82522700	-1.4519126460463292
chr7	82521800	82522800	-1.1738581212340171
chr7	82521900	82522900	-1.2905846954603073
chr7	82522000	82523000	-1.2831493538877883
chr7	82522100	82523100	-1.053550919424878
chr7	82522200	82523200	-1.2430522457046485
chr7	82522300	82523300	-0.6289658110440982
chr7	82522400	82523400	-0.5253017933886021
chr7	82522500	82523500	-0.2541822527845729
chr7	82522600	82523600	-1.423009486431022
chr7	82522700	82523700	-0.9411861518907958
chr7	82522800	82523800	-0.5175085367780269
chr7	82522900	82523900	-0.15293704967270996
chr7	82523000	82524000	-1.060199514867022
chr7	82523100	82524100	-1.4128825541501242
chr7	82523200	82524200	-1.3486884034251978
chr7	82523300	82524300	-1.9970171399231924
chr7	82523400	82524400	-2.033225006501556
chr7	82523500	82524500	-3.0212790504203766
chr7	82523600	82524600	-1.7012862140953973
chr7	82523700	82524700	-1.7251069870778577
chr7	82524800	82525800	-0.21327796765978127
chr7	82524900	82525900	-0.9044998900304831
chr7	82525000	82526000	-0.8985670149182914
chr7	82525100	82526100	-0.7436152699105754
chr7	82525200	82526200	-0.5049780725171474
chr7	82525300	82526300	-0.6020713519499236
chr7	82525400	82526400	0.08327574028564172
chr7	82525500	82526500	-0.3252627391902723
chr7	82525600	82526600	-0.6791579549331748
chr7	82525700	82526700	-0.8776948753501309
chr7	82525800	82526800	-1.3607018497893792
chr7	82525900	82526900	-0.5864459845907144
chr7	82526000	82527000	-0.2634105915759556
chr7	82526100	82527100	-0.4167124361003301
chr7	82526200	82527200	-0.6330817178331992
chr7	82526300	82527300	-0.95261434683075
chr7	82526400	82527400	-0.8528051582695458
chr7	82526500	82527500	-0.26901717464639746
chr7	82526600	82527600	0.2966648930790889
chr7	82526700	82527700	0.485560272453883
chr7	82526800	82527800	0.29732027071860684
chr7	82526900	82527900	0.11873555352726045
chr7	82527000	82528000	-0.297153672535123
chr7	82527100	82528100	-0.5785231330694056
chr7	82527200	82528200	-0.3786361992544449
chr7	82527300	82528300	-0.23280361250239795
chr7	82527400	82528400	-0.9800518022220848
chr7	82527500	82528500	-1.4746833838010311
chr7	82527600	82528600	-1.6267737321446123
chr7	82527700	82528700	-1.793851798594388
chr7	82527800	82528800	-1.4042333571816237
chr7	82527900	82528900	-2.085640941764608
chr7	82528000	82529000	-2.228497234583955
chr7	82528100	82529100	-2.3782034083532206
chr7	82528200	82529200	-2.7170574527319524
chr7	82528300	82529300	-3.613668636457591
chr7	82528400	82529400	-3.1132025747784464
chr7	82528500	82529500	-2.5238587569248683
chr7	82528600	82529600	-2.7318537791440933
chr7	82528700	82529700	-2.590839507498572
chr7	82528800	82529800	-2.9778410493191467
chr7	82528900	82529900	-2.5013483921192194
chr7	82529000	82530000	-2.832503004789185
chr7	82529100	82530100	-2.6896848726463403
chr7	82529200	82530200	-2.803488533979261
chr7	82529300	82530300	-1.3884773540383697
chr7	82529400	82530400	-1.4544616014460443
chr7	82529500	82530500	-2.0163827648619903
chr7	82529600	82530600	-1.4851516284550286
chr7	82529700	82530700	-1.7097453696542757
chr7	82529800	82530800	-1.361099022524356
chr7	82529900	82530900	-1.3057096158990449
chr7	82530000	82531000	-1.6870536114256311
chr7	82530100	82531100	-1.7734226647896507
chr7	82530200	82531200	-1.1088235858234474
chr7	82530300	82531300	-1.6059975177784007
chr7	82530400	82531400	-0.9961143475522296
chr7	82530500	82531500	-0.8833833449219992
chr7	82530600	82531600	-1.3548865114118451
chr7	82530700	82531700	-0.8856071446954025
chr7	82530800	82531800	-0.22490888245986232
chr7	82530900	82531900	-0.9186008478949694
chr7	82531000	82532000	0.09473930307460961
chr7	82531100	82532100	-0.2894178578829885
chr7	82531200	82532200	-0.8303440349779957
chr7	82531300	82532300	-0.6734436544403629
chr7	82531400	82532400	-0.4973533677920602
chr7	82531500	82532500	-0.26934818067086624
chr7	82531600	82532600	-0.1735400726893888
chr7	82531700	82532700	-0.4416464200282057
chr7	82531800	82532800	-1.1669700223042143
chr7	82533800	82534800	-2.1442773971557623
chr7	82533900	82534900	-2.4564212617287757
chr7	82534000	82535000	-1.3370399529002266
chr7	82534100	82535100	-0.6748187212733836
chr7	82534700	82535700	-1.168117561467697
chr7	82534800	82535800	-0.9083774140226444
chr7	82534900	82535900	-0.4246471067506706
chr7	82535000	82536000	-0.16640511898740543
chr7	82535100	82536100	-0.7423101654366139
chr7	82535200	82536200	-0.4837808867796766
chr7	82535300	82536300	-0.2378317317617276
chr7	82535400	82536400	-0.5589531889374727
chr7	82535500	82536500	-1.0749457408396106
chr7	82535600	82536600	-1.2375632900074862
chr7	82535700	82536700	-2.0261051503836667
chr7	82535800	82536800	-2.1009734280491394
chr7	82537000	82538000	-1.1498467502709464
chr7	82537100	82538100	-1.4712394400806468
chr7	82537200	82538200	-1.825080372148585
chr7	82537300	82538300	-1.3778314318725906
chr7	82537400	82538400	-1.2039732011092408
chr7	82537500	82538500	-1.2150056157510951
chr7	82537600	82538600	-0.8280097219639215
chr7	82537700	82538700	-0.5914736075651166
chr7	82537800	82538800	0.25290495118446593
chr7	82537900	82538900	0.2531166866828303
chr7	82538000	82539000	-0.14777950278191426
chr7	82538100	82539100	0.09222443539766574
chr7	82538200	82539200	0.5278101616682854
chr7	82538300	82539300	0.5429148920366061
chr7	82538400	82539400	0.1787343490508255
chr7	82538500	82539500	-0.6482116113028329
chr7	82538600	82539600	-0.6940396272119853
chr7	82538700	82539700	-0.4658641227308888
chr7	82538800	82539800	-1.6543090736521386
chr7	82538900	82539900	-1.8086353650240825
chr7	82539000	82540000	-1.4761308026126823
chr7	82539100	82540100	-1.4450813593218492
chr7	82539200	82540200	-1.7008346543053583
chr7	82539300	82540300	-2.8415007105941323
chr7	82539400	82540400	-2.072119071259143
chr7	82539500	82540500	-1.1133213499479897
chr7	82539600	82540600	-1.676317468555076
chr7	82539700	82540700	-2.708806250361941
chr7	82539800	82540800	-2.2680073094391924
chr7	82539900	82540900	-1.4943403688395982
chr7	82540000	82541000	-2.0764184277615327
chr7	82540100	82541100	-2.0405670604939474
chr7	82540200	82541200	-1.8906935459599756
chr7	82540300	82541300	-1.3725136910088298
chr7	82540400	82541400	-1.802103153247512
chr7	82540500	82541500	-1.4085777372938408
chr7	82540600	82541600	-1.039572272842866
chr7	82540700	82541700	-0.6786758955789554
chr7	82540800	82541800	0.06434899604611416
chr7	82540900	82541900	-0.6822380641741477
chr7	82541000	82542000	-0.033660251704240626
chr7	82541100	82542100	0.00019927683453567694
chr7	82541200	82542200	0.24376204843114946
chr7	82541300	82542300	0.23950502942972896
chr7	82541400	82542400	0.1977566700223028
chr7	82541500	82542500	-0.31438100878975034
chr7	82541600	82542600	-0.7282236965134365
chr7	82541700	82542700	-0.5306574556436684
chr7	82541800	82542800	-1.0705148375104916
chr7	82541900	82542900	-1.0796820603538098
chr7	82542000	82543000	-1.376609056017488
chr7	82542100	82543100	-1.208048119696037
chr7	82542200	82543200	-2.369740689946016
chr7	82542300	82543300	-2.590203079901288
chr7	82542400	82543400	-2.453761657016591
chr7	82542500	82543500	-2.00450094128481
chr7	82542600	82543600	-1.7298994734294395
chr7	82542700	82543700	-2.104397642397801
chr7	82542800	82543800	-1.569212978292104
chr7	82542900	82543900	-1.117047700963999
chr7	82543000	82544000	-1.3586253031761972
chr7	82543100	82544100	-1.6158369290248384
chr7	82543200	82544200	-1.1243396329151805
chr7	82543300	82544300	-0.8307389252372288
chr7	82543400	82544400	-0.967802102677779
chr7	82543500	82544500	-1.0875468081115691
chr7	82543600	82544600	-1.3601052685193202
chr7	82543700	82544700	-0.6064387094549942
chr7	82543800	82544800	-1.4073944803569791
chr7	82543900	82544900	-0.877445570909338
chr7	82544000	82545000	-1.2639792981507985
chr7	82544100	82545100	-1.1643094458387442
chr7	82544200	82545200	-0.7178968205533773
chr7	82544300	82545300	-0.9151988311458924
chr7	82544400	82545400	-1.2365048485621115
chr7	82544500	82545500	-1.96634434475648
chr7	82544600	82545600	-1.6507609533058376
chr7	82544700	82545700	-2.2737073093369102
chr7	82544800	82545800	-1.5194890619195751
chr7	82544900	82545900	-1.7661570794342816
chr7	82545000	82546000	-1.082293516742267
chr7	82545100	82546100	-1.0296866966311211
chr7	82545200	82546200	-1.1333537549997843
chr7	82545300	82546300	-0.9093248599819026
chr7	82545400	82546400	-0.3438295959997581
chr7	82545500	82546500	0.4506897320832242
chr7	82547100	82548100	-0.7469195140051709
chr7	82547200	82548200	-0.6002607438793194
chr7	82547300	82548300	-0.8834570541864819
chr7	82547400	82548400	-1.1470845943768833
chr7	82547500	82548500	-1.0880615622515544
chr7	82547600	82548600	-1.6642480056091518
chr7	82547700	82548700	-1.5472780804494006
chr7	82547800	82548800	-2.0859823457909723
chr7	82547900	82548900	-2.7919518701318853
chr7	82548000	82549000	-2.324323518666671
chr7	82548100	82549100	-2.677505717669421
chr7	82548200	82549200	-3.072839943891481
chr7	82548300	82549300	-2.600380647651769
chr7	82548400	82549400	-2.2710461873617493
chr7	82548500	82549500	-2.114648034181635
chr7	82548600	82549600	-1.6941902222160148
chr7	82548700	82549700	-2.597631284877997
chr7	82548800	82549800	-2.295467280676569
chr7	82548900	82549900	-1.67200149301054
chr7	82549000	82550000	-1.9926171490701714
chr7	82549100	82550100	-1.3312407113366365
chr7	82549200	82550200	-1.5112470148672903
chr7	82549300	82550300	-1.4374916960584605
chr7	82549400	82550400	-0.8811079359478635
chr7	82549500	82550500	-1.0546807286059523
chr7	82549600	82550600	-0.6584459037267854
chr7	82549700	82550700	0.03801206069570874
chr7	82549800	82550800	0.09852641794136076
chr7	82549900	82550900	-0.1853407527751459
chr7	82550000	82551000	-0.3784011256053394
chr7	82550100	82551100	-0.5349066339750889
chr7	82550200	82551200	-0.4288197463511826
chr7	82550300	82551300	-0.4455538932984692
chr7	82550400	82551400	-1.4166515207486348
chr7	82550500	82551500	-1.10943830837586
chr7	82550600	82551600	-1.3410979125734777
chr7	82550700	82551700	-1.7249349758127304
chr7	82550800	82551800	-1.8138141857005656
chr7	82550900	82551900	-1.8662154233270911
chr7	82551000	82552000	-1.5307171793964276
chr7	82551100	82552100	-1.1707445680387805
chr7	82551200	82552200	-1.521393702131915
chr7	82551300	82552300	-1.8698680263858056
chr7	82551400	82552400	-1.6946282681771994
chr7	82551500	82552500	-1.9804292586397008
chr7	82551600	82552600	-1.9449965506226161
chr7	82551700	82552700	-1.6859848568237197
chr7	82551800	82552800	-1.5169834020905253
chr7	82551900	82552900	-1.4631988538788998
chr7	82552000	82553000	-2.0417037176377693
chr7	82552100	82553100	-2.086730564689391
chr7	82552200	82553200	-2.076495506211593
chr7	82552300	82553300	-1.6262627335583713
chr7	82552400	82553400	-1.2795986816286005
chr7	82552500	82553500	-1.7791180824292838
chr7	82552600	82553600	-1.4655489136079194
chr7	82552700	82553700	-1.2775023585803602
chr7	82553800	82554800	-1.9403155920963824
chr7	82553900	82554900	-2.4385304513728983
chr7	82554000	82555000	-3.039406783269947
chr7	82554100	82555100	-3.25546047609066
chr7	82554200	82555200	-3.0738682478868222
chr7	82554300	82555300	-3.3636290080031315
chr7	82554400	82555400	-3.626487136801547
chr7	82554500	82555500	-3.5081670130166884
chr7	82554600	82555600	-3.2740798722611166
chr7	82554700	82555700	-3.640318157261945
chr7	82554800	82555800	-3.753002068089417
chr7	82554900	82555900	-3.514905190230528
chr7	82555000	82556000	-2.8681137722422063
chr7	82555100	82556100	-2.927330736170953
chr7	82555200	82556200	-3.0244914243516035
chr7	82555300	82556300	-2.6395501930803467
chr7	82555400	82556400	-1.9866835113196613
chr7	82555500	82556500	-1.831584783228988
chr7	82555600	82556600	-2.003678369275527
chr7	82555700	82556700	-2.20419718194766
chr7	82555800	82556800	-2.005624378401764
chr7	82555900	82556900	-1.9178923651451936
chr7	82556000	82557000	-1.7589959609419965
chr7	82556100	82557100	-1.4441582560894175
chr7	82556200	82557200	-1.0969873278638926
chr7	82556300	82557300	-1.3425486681757146
chr7	82556400	82557400	-1.1929152486474857
chr7	82556500	82557500	-0.5943811865423916
chr7	82556600	82557600	-0.4726854287370537
chr7	82556700	82557700	0.003030466575369307
chr7	82556800	82557800	0.050119393431425734
chr7	82556900	82557900	-0.16820427168058869
chr7	82557000	82558000	-0.2250916587612968
chr7	82557100	82558100	-0.09333501360776077
chr7	82557200	82558200	-0.3005172553468196
chr7	82559200	82560200	0.4535630529037019
chr7	82559300	82560300	0.10006775714381767
chr7	82559400	82560400	-0.4935400908614154
chr7	82559500	82560500	-0.3978241902795912
chr7	82559600	82560600	-1.1774722338569221
chr7	82559700	82560700	-1.5824946580306305
chr7	82559800	82560800	-1.56639820583902
chr7	82559900	82560900	-1.891236440722906
chr7	82560000	82561000	-2.083442173336196
chr7	82560100	82561100	-1.5708318950818891
chr7	82560200	82561200	-1.0625154059577504
chr7	82561300	82562300	-0.05982601339679537
chr7	82561400	82562400	-0.11966758261314955
chr7	82561500	82562500	-0.4546345467125944
chr7	82561600	82562600	0.04601943100459872
chr7	82561700	82562700	0.8226082490918302
chr7	82561800	82562800	-0.121441624322479
chr7	82561900	82562900	0.34499227086973844
chr7	82562000	82563000	0.08505731746962031
chr7	82562100	82563100	-0.1890226712809745
chr7	82562200	82563200	-0.34616137522865703
chr7	82562300	82563300	0.4029800449901085
chr7	82562400	82563400	0.035259741867512406
chr7	82562500	82563500	-0.07802856918714425
chr7	82562600	82563600	-0.1658180810632055
chr7	82562700	82563700	-0.6628192406951882
chr7	82562800	82563800	-0.5515769647998245
chr7	82562900	82563900	-0.453425010870867
chr7	82563000	82564000	-0.04791678520646106
chr7	82563100	82564100	0.5782629123395012
chr7	82563200	82564200	1.0192956022966329
chr7	82563300	82564300	0.031541611085096226
chr7	82563400	82564400	0.3528869372479411
chr7	82563500	82564500	0.3879952213601925
chr7	82563600	82564600	0.13677630490118106
chr7	82563700	82564700	0.21551792016840468
chr7	82563800	82564800	0.3615386062466001
chr7	82563900	82564900	0.1578851702261503
chr7	82564000	82565000	0.08283533018999843
chr7	82564100	82565100	-0.4705695658076542
chr7	82564200	82565200	-0.8085115535380571
chr7	82564300	82565300	-0.6235691259131247
chr7	82564400	82565400	-1.1929165871117435
chr7	82564500	82565500	-0.8293721800732194
chr7	82564600	82565600	-0.9817737328493824
chr7	82564700	82565700	-0.7962716625843009
chr7	82564800	82565800	-1.0373366395934296
chr7	82565900	82566900	-1.0189361662957006
chr7	82566000	82567000	-0.7988366644670979
chr7	82566100	82567100	-1.384527371092959
chr7	82566200	82567200	-1.6496925875613229
chr7	82566300	82567300	-2.1867477973821225
chr7	82566400	82567400	-2.4830671078887714
chr7	82566500	82567500	-2.9106180831241937
chr7	82566600	82567600	-2.5547364317450105
chr7	82566700	82567700	-2.1978846243715227
chr7	82566800	82567800	-2.7199956610741274
chr7	82566900	82567900	-2.6916430739003863
chr7	82567000	82568000	-2.971575980649625
chr7	82567100	82568100	-2.8760028489480565
chr7	82567200	82568200	-2.9367216156673663
chr7	82567300	82568300	-2.4350205776802483
chr7	82567400	82568400	-2.1622234833773866
chr7	82567500	82568500	-1.841244042131055
chr7	82567600	82568600	-1.8737225854358368
chr7	82567700	82568700	-1.6546031181190848
chr7	82567800	82568800	-1.639552386520443
chr7	82567900	82568900	-1.0715883902425325
chr7	82568000	82569000	-0.9456730904984239
chr7	82568100	82569100	-1.0530236758339229
chr7	82568200	82569200	-1.982678182267949
chr7	82568300	82569300	-3.318260828677822
chr7	82568400	82569400	-4.487779538976627
chr7	82568500	82569500	-4.479153176782796
chr7	82568600	82569600	-4.823086675188028
chr7	82568700	82569700	-5.082761318895649
chr7	82568800	82569800	-4.547435953927435
chr7	82568900	82569900	-4.96363965983959
chr7	82569000	82570000	-5.383431304741205
chr7	82569100	82570100	-5.4133671608170655
chr7	82569200	82570200	-5.047964277904128
chr7	82569300	82570300	-3.7997828535363145
chr7	82569400	82570400	-2.361647253867625
chr7	82569500	82570500	-1.6440173352886698
chr7	82569600	82570600	-1.0191618261952695
chr7	82569700	82570700	-0.5548117572079819
chr7	82569800	82570800	-0.9771005663681592
chr7	82569900	82570900	-1.4790487282998963
chr7	82570000	82571000	-1.7037270988013002
chr7	82570100	82571100	-2.388380897402008
chr7	82570200	82571200	-2.086524078613168
chr7	82570300	82571300	-1.8956813611902759
chr7	82570400	82571400	-1.5757422546823256
chr7	82570500	82571500	-1.5557707520962432
chr7	82570600	82571600	-1.4193619432539537
chr7	82570700	82571700	-1.1034675532171456
chr7	82570800	82571800	-1.0910623900767753
chr7	82570900	82571900	-0.7409703555520933
chr7	82571000	82572000	-0.48220942761660396
chr7	82571100	82572100	-0.883691233589391
chr7	82571200	82572200	-1.4840567371276157
chr7	82571300	82572300	-1.3886363069365963
chr7	82571400	82572400	-1.5219386618807145
chr7	82571500	82572500	-1.3656892341096456
chr7	82571600	82572600	-2.1378569026310394
chr7	82571700	82572700	-2.2226566032279385
chr7	82571800	82572800	-2.015612445490274
chr7	82571900	82572900	-1.900949428422439
chr7	82572000	82573000	-2.255263838576761
chr7	82572100	82573100	-0.8703713454773779
chr7	82572200	82573200	-0.5244990751417236
chr7	82572300	82573300	-0.6119665436334902
chr7	82572400	82573400	-0.3637256507082138
chr7	82572500	82573500	0.01501882219607806
chr7	82572600	82573600	0.4777751249812233
chr7	82572700	82573700	0.3200409000010204
chr7	82572800	82573800	0.4267292178886896
chr7	82572900	82573900	0.3738669597809274
chr7	82573000	82574000	0.9221064392688695
chr7	82573100	82574100	0.708507803474447
chr7	82573200	82574200	0.6052516767714271
chr7	82573300	82574300	0.4726391853363805
chr7	82573400	82574400	0.6911171371224051
chr7	82573500	82574500	-0.8303756997686992
chr7	82573600	82574600	-0.14388704664923982
chr7	82573700	82574700	-0.7117090862726692
chr7	82573800	82574800	-1.2678180298977
chr7	82573900	82574900	-1.0881958284235616
chr7	82574000	82575000	-1.0204518952462591
chr7	82574100	82575100	-1.633772265046329
chr7	82574200	82575200	-1.2062200335808957
chr7	82574300	82575300	-1.225294035664246
chr7	82574400	82575400	-1.4370283355369833
chr7	82574500	82575500	-1.0294668603321704
chr7	82574600	82575600	-1.5921632765216298
chr7	82574700	82575700	-1.2085294162546942
chr7	82574800	82575800	-0.7161014124079388
chr7	82575900	82576900	0.41829388757155067
chr7	82576000	82577000	0.31239681445019446
chr7	82576100	82577100	0.11026435226932722
chr7	82576200	82577200	-0.06482803051423129
chr7	82576300	82577300	-0.3862093365690626
chr7	82576400	82577400	-1.3211473404418368
chr7	82576500	82577500	-1.5535419481984218
chr7	82576600	82577600	-2.038431058256521
chr7	82576700	82577700	-2.213222833956735
chr7	82576800	82577800	-2.0858070687147072
chr7	82576900	82577900	-1.9532341913567437
chr7	82577000	82578000	-2.6360642966042955
chr7	82577100	82578100	-3.092100274799114
chr7	82577200	82578200	-3.4687981983696132
chr7	82577300	82578300	-3.3264529511647805
chr7	82577400	82578400	-2.433894572104591
chr7	82577500	82578500	-2.3041690452157493
chr7	82577600	82578600	-1.5408862352478492
chr7	82577700	82578700	-1.7784614442579745
chr7	82577800	82578800	-1.863979844890392
chr7	82577900	82578900	-1.62983221611718
chr7	82578000	82579000	-1.1558700118604217
chr7	82578100	82579100	-1.151226774783364
chr7	82578200	82579200	-1.0560688168105024
chr7	82578300	82579300	-1.2573095929201887
chr7	82578400	82579400	-1.1329088097314293
chr7	82578500	82579500	-0.5845176527734549
chr7	82578600	82579600	-0.8247010990882613
chr7	82578700	82579700	-1.4713827768693069
chr7	82578800	82579800	-1.4349654703890904
chr7	82578900	82579900	-0.7303511449415612
chr7	82579000	82580000	-0.506764419073134
chr7	82579100	82580100	-0.06642602332397432
chr7	82579200	82580200	-0.2409646998287808
chr7	82579300	82580300	0.2455747749287181
chr7	82579400	82580400	-0.3448537004527897
chr7	82579500	82580500	-0.6576901756317544
chr7	82579600	82580600	-0.6061512583303488
chr7	82584000	82585000	-1.44498775393869
chr7	82584100	82585100	-1.2793662492490716
chr7	82584200	82585200	-2.3276864236483568
chr7	82584300	82585300	-2.365462611792
chr7	82584400	82585400	-2.325416245852088
chr7	82584500	82585500	-2.854810009784012
chr7	82584600	82585600	-2.572343238135817
chr7	82584700	82585700	-2.2579742982893074
chr7	82584800	82585800	-1.825955711091128
chr7	82584900	82585900	-1.0153796560773372
chr7	82585000	82586000	-0.7924343767972178
chr7	82585100	82586100	-1.0505657254416394
chr7	82585200	82586200	-0.3871403077949927
chr7	82585300	82586300	0.0561015975729039
chr7	82585400	82586400	-0.20184283134823344
chr7	82585500	82586500	0.4157295224869575
chr7	82585600	82586600	-0.03802233109873497
chr7	82585700	82586700	0.1097649359218581
chr7	82585800	82586800	-0.1173450199177334
chr7	82585900	82586900	0.310644680180665
chr7	82586000	82587000	0.15610556001170575
chr7	82586100	82587100	0.26879520181507205
chr7	82586200	82587200	0.6502199684688745
chr7	82586300	82587300	0.27090070654153503
chr7	82586400	82587400	0.13795918391729187
chr7	82586500	82587500	-0.5767000336257849
chr7	82586600	82587600	-0.2023775328948234
chr7	82586700	82587700	-0.4489577830943999
chr7	82586800	82587800	-0.2999503118136805
chr7	82586900	82587900	-0.5214640423549218
chr7	82587000	82588000	-0.8280410053351195
chr7	82587100	82588100	-1.7238916315077857
chr7	82587200	82588200	-2.096975080125936
chr7	82587300	82588300	-2.259227285476051
chr7	82587400	82588400	-1.9000033290892224
chr7	82587500	82588500	-1.0203984161788493
chr7	82587600	82588600	-2.072730545591922
chr7	82587700	82588700	-2.3797499437870213
chr7	82587800	82588800	-2.7817507800299097
chr7	82587900	82588900	-2.6203951345062797
chr7	82588000	82589000	-2.2112655971325514
chr7	82588100	82589100	-1.1890849624778137
chr7	82588200	82589200	-0.3695166384439549
chr7	82588300	82589300	0.09532168123005832
chr7	82588400	82589400	-0.467843529070701
chr7	82588500	82589500	-0.728257472133795
chr7	82588600	82589600	-0.2205082402012873
chr7	82588700	82589700	-0.29618244993214266
chr7	82588800	82589800	0.010970881750660341
chr7	82588900	82589900	-0.4670281173213669
chr7	82589000	82590000	-0.2868810607154283
chr7	82589100	82590100	-0.5081347097566751
chr7	82589200	82590200	-0.5775802054249793
chr7	82589300	82590300	-0.4875703804170259
chr7	82589400	82590400	-0.22332385684436468
chr7	82589500	82590500	-0.8224112673841766
chr7	82589600	82590600	-0.5939675100769559
chr7	82589700	82590700	-0.14660896140861454
chr7	82589800	82590800	0.15193448075464264
chr7	82589900	82590900	0.4276491317960023
chr7	82590000	82591000	-0.01992793916553639
chr7	82590100	82591100	0.05037763898192088
chr7	82590200	82591200	-0.30964662906782403
chr7	82590300	82591300	-0.2258456729432104
chr7	82590400	82591400	-0.004508213085706994
chr7	82590500	82591500	0.4698435023036647
chr7	82590600	82591600	0.046878728633836686
chr7	82590700	82591700	-0.4937277482386438
chr7	82590800	82591800	-0.5377891355412521
chr7	82590900	82591900	-1.3482846570875242
chr7	82591000	82592000	-0.9841084695339254
chr7	82591100	82592100	-0.2881399340248393
chr7	82591200	82592200	-0.10506296007318
chr7	82591300	82592300	-0.5749837606428416
chr7	82591400	82592400	-0.7997610708411482
chr7	82591500	82592500	-0.5285839891396205
chr7	82591600	82592600	-0.3112127695940238
chr7	82591700	82592700	-0.10327168120032293
chr7	82591800	82592800	-0.3914562389107256
chr7	82591900	82592900	0.03336119861022128
chr7	82592000	82593000	-0.5836056585311584
chr7	82592100	82593100	-0.8140816349894816
chr7	82592200	82593200	-1.4717048702445599
chr7	82592300	82593300	-1.1418317188166136
chr7	82592400	82593400	-1.2860805709369558
chr7	82592500	82593500	-1.63453506372123
chr7	82592600	82593600	-1.5084661225235747
chr7	82592700	82593700	-1.7185460691288492
chr7	82592800	82593800	-1.5735358022102068
chr7	82592900	82593900	-1.1435657288515726
chr7	82593000	82594000	-0.3903786341092737
chr7	82593800	82594800	-1.2561203194687154
chr7	82593900	82594900	-1.1726936469942804
chr7	82594000	82595000	-1.2156147700291304
chr7	82594100	82595100	-1.2450902487286688
chr7	82594200	82595200	-1.24228267655617
chr7	82595300	82596300	-0.9316309278615597
chr7	82595400	82596400	-0.581643310677928
chr7	82595500	82596500	-0.9233513808024304
chr7	82595600	82596600	-1.2066275397072974
chr7	82595700	82596700	-1.1076790116081976
chr7	82595800	82596800	-0.4555050276156882
chr7	82595900	82596900	-0.8051502308253037
chr7	82596000	82597000	-1.0280247405186613
chr7	82596100	82597100	-1.6958698067937992
chr7	82596200	82597200	-1.9371383187568445
chr7	82596300	82597300	-1.8029329828545049
chr7	82596400	82597400	-1.6606886703237276
chr7	82596500	82597500	-1.1108242396248509
chr7	82596600	82597600	-0.9298294402126692
chr7	82596700	82597700	-1.813847580859525
chr7	82596800	82597800	-1.7432191360579845
chr7	82596900	82597900	-1.7375375194476592
chr7	82597000	82598000	-0.9719091117923521
chr7	82597100	82598100	-0.2543275723493563
chr7	82597200	82598200	0.28762382239011625
chr7	82597300	82598300	0.3071509917494361
chr7	82597400	82598400	-0.23947762476780501
chr7	82597500	82598500	-0.12032421888001872
chr7	82597600	82598600	0.3473805874996617
chr7	82597700	82598700	1.121309155481426
chr7	82597800	82598800	1.539079146569902
chr7	82597900	82598900	2.0774188749166007
chr7	82598000	82599000	1.7449348505101843
chr7	82598100	82599100	1.1551984976727054
chr7	82598200	82599200	0.4298815221838408
chr7	82598300	82599300	0.1997090622733356
chr7	82598400	82599400	0.3154586491922985
chr7	82598500	82599500	-0.13224152673078585
chr7	82598600	82599600	-0.6564168978016077
chr7	82598700	82599700	-1.0246279378496743
chr7	82598800	82599800	-1.0514110007434851
chr7	82598900	82599900	-1.9589681157967047
chr7	82599000	82600000	-1.597052222468991
chr7	82599100	82600100	-1.1275952793312172
chr7	82599200	82600200	-0.7481308265566661
chr7	82599300	82600300	-0.6950501290397059
chr7	82599400	82600400	-0.11671817778744682
chr7	82599500	82600500	-0.5809881459752635
chr7	82599600	82600600	-0.9009974000859828
chr7	82599700	82600700	-1.1503080871288358
chr7	82599800	82600800	-1.0674570595231176
chr7	82599900	82600900	-0.195086701667618
chr7	82600000	82601000	-0.6329804942471194
chr7	82600100	82601100	-0.8020215711396609
chr7	82600200	82601200	-1.7050831137666769
chr7	82600300	82601300	-1.5705351600296986
chr7	82600400	82601400	-2.5868693621069903
chr7	82600500	82601500	-1.5253759459123255
chr7	82600600	82601600	-2.314140217327556
chr7	82600700	82601700	-1.9087984234961504
chr7	82600800	82601800	-2.304664421398503
chr7	82600900	82601900	-2.5299746714898093
chr7	82601000	82602000	-2.613646091724389
chr7	82601100	82602100	-2.52694200447976
chr7	82601200	82602200	-2.587853735005836
chr7	82601300	82602300	-2.379820504212143
chr7	82601400	82602400	-2.36100224734224
chr7	82601500	82602500	-2.83294599893816
chr7	82601600	82602600	-2.5082443021072365
chr7	82601700	82602700	-2.8996475339274355
chr7	82601800	82602800	-2.594766566526405
chr7	82601900	82602900	-2.5722500083448545
chr7	82602000	82603000	-2.506698737223908
chr7	82602100	82603100	-2.2288680910539123
chr7	82602200	82603200	-1.6653055084919481
chr7	82602300	82603300	-1.7333755108782825
chr7	82602400	82603400	-1.5607733467474163
chr7	82602500	82603500	-1.119662721337916
chr7	82602600	82603600	-0.7919056890259141
chr7	82602700	82603700	-0.3956857350971413
chr7	82602800	82603800	-1.0138745360524253
chr7	82602900	82603900	-0.8055447510245352
chr7	82603000	82604000	-1.0003112298032697
chr7	82603100	82604100	-1.7108993757600823
chr7	82603200	82604200	-1.7132519026747133
chr7	82603300	82604300	-1.8986389027125543
chr7	82603400	82604400	-1.410176069170122
chr7	82603500	82604500	-2.119329052888346
chr7	82603600	82604600	-1.339544652570867
chr7	82603700	82604700	-1.117971731358753
chr7	82603800	82604800	-0.7786871039755218
chr7	82603900	82604900	-1.185846960681025
chr7	82604000	82605000	-1.3832980910208745
chr7	82604100	82605100	-2.1129043251515838
chr7	82604200	82605200	-2.613595930012004
chr7	82604300	82605300	-2.2778003038952823
chr7	82604400	82605400	-2.7193895445870315
chr7	82604500	82605500	-3.0915174421312037
chr7	82604600	82605600	-4.168097433580111
chr7	82604700	82605700	-4.6702053282157
chr7	82604800	82605800	-4.956598730333667
chr7	82604900	82605900	-4.9188174029769804
chr7	82605000	82606000	-4.719996689771453
chr7	82605100	82606100	-3.8820197310842057
chr7	82605200	82606200	-3.4630808164507365
chr7	82605300	82606300	-4.127076973972228
chr7	82605400	82606400	-3.8643290007570297
chr7	82605500	82606500	-2.851713871984511
chr7	82606000	82607000	-1.6506591106645034
chr7	82606100	82607100	-1.6324721877987616
chr7	82606200	82607200	-1.6586947669433758
chr7	82606300	82607300	-1.4204881953104496
chr7	82606400	82607400	-1.281648443686249
chr7	82606500	82607500	-1.2140800255662292
chr7	82606600	82607600	-1.6573009119906357
chr7	82606700	82607700	-1.8614822734931868
chr7	82606800	82607800	-2.147600454708831
chr7	82606900	82607900	-2.473816142145792
chr7	82607000	82608000	-2.1523974648935384
chr7	82607100	82608100	-1.8690927834663704
chr7	82607200	82608200	-1.863558302217652
chr7	82607300	82608300	-1.8452030112625664
chr7	82608400	82609400	-3.4431769312640905
chr7	82608500	82609500	-3.983912036339225
chr7	82608600	82609600	-3.5696918033374496
chr7	82608700	82609700	-3.329490103127801
chr7	82608800	82609800	-3.4654293095134
chr7	82608900	82609900	-4.0426210146979145
chr7	82609000	82610000	-4.234255709561778
chr7	82609100	82610100	-4.037502049562283
chr7	82609200	82610200	-3.917450623377119
chr7	82609300	82610300	-3.556301584635212
chr7	82609400	82610400	-3.599439291053849
chr7	82609500	82610500	-3.5308606766138677
chr7	82609600	82610600	-4.777526381334203
chr7	82609700	82610700	-5.178155787135618
chr7	82609800	82610800	-5.33377463681509
chr7	82609900	82610900	-4.506623260370771
chr7	82610000	82611000	-4.444211966027992
chr7	82610100	82611100	-4.351041994710812
chr7	82610200	82611200	-3.8716450351938434
chr7	82610300	82611300	-4.025210201689052
chr7	82612500	82613500	-2.6811769913318857
chr7	82612600	82613600	-2.4242583400746667
chr7	82612700	82613700	-2.345138092308289
chr7	82612800	82613800	-2.477493759866412
chr7	82612900	82613900	-2.9838315084855767
chr7	82613000	82614000	-3.3126363078677854
chr7	82613100	82614100	-2.204242440298986
chr7	82613200	82614200	-1.7808410975317022
chr7	82613300	82614300	-1.6415607804771803
chr7	82613400	82614400	-1.3634289108392992
chr7	82613500	82614500	-0.3986688559694573
chr7	82613600	82614600	-0.43878446823680795
chr7	82613700	82614700	-0.7291280442377374
chr7	82613800	82614800	-0.6881634630024649
chr7	82613900	82614900	0.08733444545941044
chr7	82614000	82615000	-0.2514692603927742
chr7	82614100	82615100	-0.5820815668523961
chr7	82614200	82615200	-0.6076174273188899
chr7	82614500	82615500	-1.3824288788756214
chr7	82614600	82615600	-1.3714893962467662
chr7	82614700	82615700	-0.9291591225451744
chr7	82614800	82615800	-0.9170165329381968
chr7	82614900	82615900	-1.3922090795536264
chr7	82615000	82616000	-1.027562296963313
chr7	82615100	82616100	-1.262904479250478
chr7	82615200	82616200	-1.5899388319960526
chr7	82615300	82616300	-1.2704326120678389
chr7	82615400	82616400	-1.3664950528738904
chr7	82615500	82616500	-1.0332079372686755
chr7	82615600	82616600	-1.0369157069386408
chr7	82615700	82616700	-1.3224713767851832
chr7	82615800	82616800	-1.3420991441767487
chr7	82615900	82616900	-1.1843704267081478
chr7	82616000	82617000	-1.3345259684304218
chr7	82616100	82617100	-1.2955779924285826
chr7	82616200	82617200	-0.5453669629384426
chr7	82616300	82617300	-0.6777295927821606
chr7	82616400	82617400	-0.8183435231982154
chr7	82616500	82617500	-0.8523439130589108
chr7	82616600	82617600	-1.0632179636265116
chr7	82616700	82617700	-1.61523874799692
chr7	82616800	82617800	-1.2652217315329706
chr7	82616900	82617900	-1.6523277022812433
chr7	82617000	82618000	-1.2427908918504122
chr7	82617100	82618100	-1.1404697513761872
chr7	82617200	82618200	-0.7675753718472194
chr7	82617300	82618300	-1.1046033609353016
chr7	82617400	82618400	-0.9070237810418365
chr7	82617500	82618500	-1.346268849767032
chr7	82617600	82618600	-1.8912479423512687
chr7	82617700	82618700	-1.0556592818785917
chr7	82617800	82618800	-1.4708986715011554
chr7	82617900	82618900	-0.9174943293972307
chr7	82618000	82619000	-0.8945360073400397
chr7	82618100	82619100	-0.4205595506742272
chr7	82618200	82619200	-1.49824869507182
chr7	82618300	82619300	-1.425459384374156
chr7	82618400	82619400	-1.30332373830875
chr7	82618500	82619500	-1.2116743318663403
chr7	82618600	82619600	-0.4836575636936547
chr7	82618700	82619700	-0.7084908125144426
chr7	82618800	82619800	-0.5137952700331228
chr7	82618900	82619900	-0.4636131800938249
chr7	82619000	82620000	-0.26479335023732714
chr7	82619100	82620100	-0.5116898339743987
chr7	82619200	82620200	-0.2501188394023717
chr7	82619300	82620300	-0.6586353239527912
chr7	82619400	82620400	-0.8933257077888392
chr7	82619500	82620500	-0.8345180977267164
chr7	82619600	82620600	-0.8999492414797293
chr7	82619700	82620700	-0.7734476122593982
chr7	82619800	82620800	-0.6400481936991135
chr7	82619900	82620900	-1.0679020781272734
chr7	82620000	82621000	-1.041820720865277
chr7	82620100	82621100	-1.2669489874388942
chr7	82620200	82621200	-1.1574265541605542
chr7	82620300	82621300	-1.189620624345728
chr7	82620400	82621400	-1.0667308318805009
chr7	82620500	82621500	-0.5266103159973616
chr7	82620600	82621600	-1.4152720923685784
chr7	82620700	82621700	-1.0234458407924345
chr7	82620800	82621800	-1.001278831642096
chr7	82620900	82621900	-0.6243398435576751
chr7	82621000	82622000	-1.0800839902922834
chr7	82621100	82622100	-1.825529536223398
chr7	82621200	82622200	-1.8772649006667776
chr7	82621300	82622300	-1.153168058237542
chr7	82621400	82622400	-1.3026977065751144
chr7	82621500	82622500	-1.5206037232352934
chr7	82621600	82622600	-0.4501845473850151
chr7	82621700	82622700	-1.3070656605301127
chr7	82621800	82622800	-2.364914651277389
chr7	82621900	82622900	-2.586986633315341
chr7	82622000	82623000	-2.3044960379621715
chr7	82622100	82623100	-1.7011397276565896
chr7	82622200	82623200	-1.9306054485317865
chr7	82622300	82623300	-1.3907867677440011
chr7	82622400	82623400	-1.8787489630127518
chr7	82622500	82623500	-3.1870207752420217
chr7	82622600	82623600	-2.8973467221169265
chr7	82622700	82623700	-2.2444036075717726
chr7	82622800	82623800	-1.947230380618554
chr7	82622900	82623900	-1.9761354699189453
chr7	82623000	82624000	-2.597170115985335
chr7	82623100	82624100	-1.9181024271101184
chr7	82623200	82624200	-1.99378957933594
chr7	82623300	82624300	-1.9567065768100187
chr7	82623400	82624400	-1.7341315231268424
chr7	82623500	82624500	-0.46268601210566
chr7	82623600	82624600	-0.8583169247508905
chr7	82623700	82624700	-0.8853934374111295
chr7	82623800	82624800	-0.4526748270934282
chr7	82623900	82624900	-0.2083624877246447
chr7	82624000	82625000	0.44806695710041267
chr7	82624100	82625100	-0.05917427599379627
chr7	82624200	82625200	0.8700126586659958
chr7	82624300	82625300	0.8460666476688803
chr7	82624400	82625400	1.601573119745499
chr7	82624500	82625500	1.361118347200612
chr7	82624600	82625600	1.1088800670013184
chr7	82624700	82625700	1.0299829986604228
chr7	82624800	82625800	0.9731599644436184
chr7	82624900	82625900	0.2491556561545453
chr7	82625000	82626000	-0.04654848743677688
chr7	82625100	82626100	-0.6089098324409371
chr7	82625200	82626200	-1.1114659816740473
chr7	82625300	82626300	-1.8259080701280224
chr7	82625400	82626400	-2.1646484797094776
chr7	82625500	82626500	-2.7046847784523163
chr7	82625600	82626600	-2.6072273026077797
chr7	82625700	82626700	-2.6106391253802403
chr7	82625800	82626800	-1.9542050462565697
chr7	82625900	82626900	-2.1455903774244014
chr7	82626000	82627000	-1.9979752034802423
chr7	82626100	82627100	-1.4167902445503984
chr7	82626200	82627200	-1.4148075528469166
chr7	82626300	82627300	-0.9367338455944504
chr7	82626400	82627400	-0.6003106785382621
chr7	82627500	82628500	-0.7127344291172576
chr7	82627600	82628600	-0.8430884694278867
chr7	82627700	82628700	-0.09013156156798276
chr7	82627800	82628800	0.3994417864859633
chr7	82627900	82628900	0.6391094456577399
chr7	82628000	82629000	0.5756947327087797
chr7	82628100	82629100	0.4448720756488696
chr7	82628200	82629200	0.12258908997750201
chr7	82628300	82629300	0.006253677734544025
chr7	82628400	82629400	-0.6388147987196985
chr7	82628500	82629500	-1.0744625152852203
chr7	82628600	82629600	-1.4831142007430314
chr7	82628700	82629700	-1.9812281996418308
chr7	82628800	82629800	-2.448286287255685
chr7	82628900	82629900	-2.579286688169607
chr7	82629000	82630000	-2.8380882359072834
chr7	82629100	82630100	-2.922348958307124
chr7	82629200	82630200	-2.6027353829557405
chr7	82629300	82630300	-2.176596691790755
chr7	82629400	82630400	-1.9430796305886189
chr7	82630900	82631900	-3.5968855952842165
chr7	82631000	82632000	-3.6787936395090273
chr7	82631100	82632100	-3.469152725979745
chr7	82631200	82632200	-3.4018272126414635
chr7	82631300	82632300	-3.145269907501325
chr7	82631400	82632400	-3.162134454386648
chr7	82631500	82632500	-2.6339061039399554
chr7	82631600	82632600	-1.6494338607736307
chr7	82631700	82632700	-1.823603083003232
chr7	82631800	82632800	-2.16911950652086
chr7	82631900	82632900	-1.238643100324983
chr7	82632000	82633000	-1.4675343942112284
chr7	82632100	82633100	-1.2414835572619425
chr7	82632200	82633200	-1.0358058279892446
chr7	82632300	82633300	-1.6916611879830221
chr7	82632400	82633400	-1.6463162688827122
chr7	82632500	82633500	-2.08647624951146
chr7	82632600	82633600	-2.9600861232177187
chr7	82632700	82633700	-2.5650239383174487
chr7	82632800	82633800	-2.280242611091437
chr7	82632900	82633900	-2.415652007861864
chr7	82633000	82634000	-1.4050608364248143
chr7	82633100	82634100	-1.6359500724532647
chr7	82633200	82634200	-1.9225019235762515
chr7	82633300	82634300	-1.5830930135936063
chr7	82633400	82634400	-2.3671429635441226
chr7	82633500	82634500	-2.2194000303479013
chr7	82633600	82634600	-1.778141875458194
chr7	82633700	82634700	-1.5837209055186807
chr7	82633800	82634800	-1.6274245114549062
chr7	82633900	82634900	-1.25814373534763
chr7	82634000	82635000	-1.8707610207389886
chr7	82634100	82635100	-1.9725004739731118
chr7	82634200	82635200	-1.9258546604072115
chr7	82634300	82635300	-2.2006129056655466
chr7	82634400	82635400	-1.3737675440135388
chr7	82634500	82635500	-1.8275695509884464
chr7	82634600	82635600	-2.3707003354132357
chr7	82634700	82635700	-2.329942480022633
chr7	82634800	82635800	-2.1488737915923832
chr7	82634900	82635900	-2.274137291269149
chr7	82635000	82636000	-2.3259064054197327
chr7	82635100	82636100	-2.822778472078059
chr7	82636400	82637400	-3.5678327263863183
chr7	82636500	82637500	-3.6465961417674637
chr7	82636600	82637600	-3.281498025894053
chr7	82636700	82637700	-3.0663308943811214
chr7	82636800	82637800	-2.771840682049978
chr7	82636900	82637900	-1.8641086538777616
chr7	82637000	82638000	-1.3731424648494535
chr7	82637100	82638100	-1.5741630488513827
chr7	82637200	82638200	-1.6609722293063467
chr7	82637300	82638300	-2.0658136560785008
chr7	82637400	82638400	-1.65202013324123
chr7	82637500	82638500	-1.3153293107489206
chr7	82637600	82638600	-1.3225311336435843
chr7	82637700	82638700	-1.5841507889507058
chr7	82637800	82638800	-1.9355383974324647
chr7	82637900	82638900	-2.4567028400991497
chr7	82638000	82639000	-2.6929234786136225
chr7	82638100	82639100	-1.8674080292024395
chr7	82638200	82639200	-2.4175914190400585
chr7	82638300	82639300	-2.7263906671840674
chr7	82638400	82639400	-3.0656117833003127
chr7	82638500	82639500	-2.945642546190024
chr7	82638600	82639600	-2.7770911514369305
chr7	82638700	82639700	-2.740441782420285
chr7	82638800	82639800	-3.076723817572868
chr7	82638900	82639900	-2.669636499839766
chr7	82639000	82640000	-2.410910738140344
chr7	82639100	82640100	-2.9445064089449198
chr7	82639200	82640200	-2.5683028514045496
chr7	82639300	82640300	-1.8716439105927198
chr7	82639400	82640400	-2.5339053467404
chr7	82639500	82640500	-1.9319408046698507
chr7	82639600	82640600	-2.374423918148595
chr7	82639700	82640700	-1.9474413934770585
chr7	82639800	82640800	-1.2357164469219808
chr7	82639900	82640900	-1.84625780160615
chr7	82640000	82641000	-2.4561248117931807
chr7	82640100	82641100	-2.235720355989776
chr7	82640200	82641200	-2.7422219112540858
chr7	82640300	82641300	-3.353794670172118
chr7	82640400	82641400	-2.9805886620007533
chr7	82640500	82641500	-3.383125308461705
chr7	82640600	82641600	-3.420242090928408
chr7	82640700	82641700	-3.642098275335561
chr7	82640800	82641800	-4.0169068246429775
chr7	82640900	82641900	-3.4472127519182485
chr7	82641000	82642000	-3.1485312993765904
chr7	82641100	82642100	-3.6305805580446977
chr7	82641200	82642200	-3.3458870522914355
chr7	82641300	82642300	-2.3098390801343376
chr7	82641400	82642400	-1.5434156963844299
chr7	82641500	82642500	-1.0919367110738332
chr7	82642500	82643500	-1.094350558770076
chr7	82642600	82643600	-1.4024922305188403
chr7	82642700	82643700	-1.146724848361484
chr7	82642800	82643800	-1.3973739505150795
chr7	82642900	82643900	-1.818901661745448
chr7	82643000	82644000	-2.1894526280354607
chr7	82643100	82644100	-2.332898425948952
chr7	82643200	82644200	-2.530462947379758
chr7	82643300	82644300	-3.154136608598096
chr7	82643400	82644400	-3.1918760640633987
chr7	82643500	82644500	-3.1914065338283533
chr7	82643600	82644600	-2.9720796154891165
chr7	82643700	82644700	-3.3572579831292404
chr7	82643800	82644800	-3.133988482889076
chr7	82643900	82644900	-2.947518561209482
chr7	82644000	82645000	-2.906439680071982
chr7	82644100	82645100	-2.5543944331905983
chr7	82644200	82645200	-2.5216401560419865
chr7	82644300	82645300	-2.3348631654348435
chr7	82644400	82645400	-2.3659089066512924
chr7	82644500	82645500	-2.7461039386538046
chr7	82644600	82645600	-3.9732445381561385
chr7	82644700	82645700	-3.76300125798323
chr7	82644800	82645800	-4.071787130037231
chr7	82644900	82645900	-3.88249208361364
chr7	82645000	82646000	-3.479767757312382
chr7	82645100	82646100	-3.6440422280896514
chr7	82645200	82646200	-3.53872995294118
chr7	82645300	82646300	-3.7526874731937454
chr7	82645400	82646400	-3.8853310159675742
chr7	82645500	82646500	-3.3902971262235884
chr7	82645600	82646600	-2.5114943887201204
chr7	82645700	82646700	-2.730686361340207
chr7	82645800	82646800	-2.436697076227581
chr7	82645900	82646900	-1.8385087085542464
chr7	82646000	82647000	-2.1693901251240075
chr7	82646100	82647100	-1.56958867927547
chr7	82646200	82647200	-1.6889441796372269
chr7	82646300	82647300	-1.010108877043441
chr7	82646400	82647400	-0.6938240511285684
chr7	82647200	82648200	-2.424492212425026
chr7	82647300	82648300	-3.511978058974293
chr7	82647400	82648400	-2.902752947480019
chr7	82647500	82648500	-2.4263370188513704
chr7	82647600	82648600	-2.6997665817089755
chr7	82647700	82648700	-2.662067773938231
chr7	82647800	82648800	-2.486262382634561
chr7	82647900	82648900	-2.910529022213161
chr7	82648000	82649000	-3.1284424457551765
chr7	82648100	82649100	-2.9112902654070694
chr7	82648200	82649200	-2.3184701479455403
chr7	82648300	82649300	-1.9438730512770628
chr7	82648400	82649400	-1.9957262766204973
chr7	82648500	82649500	-3.0161386748172982
chr7	82648600	82649600	-2.2167324547677323
chr7	82648700	82649700	-2.7487036238125997
chr7	82648800	82649800	-2.9827420059224963
chr7	82648900	82649900	-2.8176772495585083
chr7	82649000	82650000	-3.4879969789894933
chr7	82649100	82650100	-2.947025875717212
chr7	82649200	82650200	-3.0709930868479263
chr7	82649300	82650300	-2.66433398060746
chr7	82649400	82650400	-2.8716706604632933
chr7	82649500	82650500	-2.063249518954948
chr7	82649600	82650600	-2.8346333844424265
chr7	82649700	82650700	-2.440726418560873
chr7	82649800	82650800	-2.5705871775571607
chr7	82649900	82650900	-2.959116038035422
chr7	82650000	82651000	-2.1761778955484554
chr7	82650100	82651100	-3.210409529224433
chr7	82650200	82651200	-3.439322420328536
chr7	82650300	82651300	-4.1153645318598215
chr7	82650400	82651400	-5.08301177364649
chr7	82650500	82651500	-5.738496666156533
chr7	82650600	82651600	-6.004366738391553
chr7	82650700	82651700	-5.727990622867518
chr7	82650800	82651800	-6.258182817208373
chr7	82650900	82651900	-5.820706633307978
chr7	82651000	82652000	-5.723587040862891
chr7	82651100	82652100	-5.481945538345864
chr7	82651200	82652200	-5.786658256457812
chr7	82651300	82652300	-5.852826647664896
chr7	82651400	82652400	-4.914568694545244
chr7	82651500	82652500	-4.7811497000110235
chr7	82651600	82652600	-4.6033895803551115
chr7	82651700	82652700	-5.006266080905178
chr7	82651800	82652800	-4.2926681025766165
chr7	82651900	82652900	-4.2971777208862765
chr7	82652000	82653000	-4.3801682245976155
chr7	82652100	82653100	-3.7324307849908864
chr7	82652800	82653800	-3.363528650884553
chr7	82652900	82653900	-4.054234370336311
chr7	82653000	82654000	-4.9903158004555985
chr7	82653100	82654100	-4.99092288009678
chr7	82653200	82654200	-5.14415734687912
chr7	82653300	82654300	-5.8239918287946555
chr7	82653400	82654400	-6.932556887141197
chr7	82653500	82654500	-7.615943302258854
chr7	82653600	82654600	-7.410171929828472
chr7	82653700	82654700	-7.064263532295482
chr7	82653800	82654800	-6.781166516560888
chr7	82653900	82654900	-6.206804728295697
chr7	82654000	82655000	-6.204608683473211
chr7	82654100	82655100	-6.2226474167621255
chr7	82654200	82655200	-6.105386328074851
chr7	82654300	82655300	-5.773522073214402
chr7	82654400	82655400	-5.143373197726183
chr7	82654500	82655500	-4.2820204544560205
chr7	82654600	82655600	-4.404327972172268
chr7	82654700	82655700	-4.665095562980811
chr7	82654800	82655800	-5.284478557940103
chr7	82654900	82655900	-4.640041053149979
chr7	82655000	82656000	-4.362113437405583
chr7	82655100	82656100	-4.194825148155346
chr7	82655200	82656200	-4.2428760396071805
chr7	82655300	82656300	-3.844704877233205
chr7	82655400	82656400	-3.197530508106455
chr7	82655500	82656500	-3.0401414925103416
chr7	82655600	82656600	-2.6733661674604083
chr7	82655700	82656700	-2.1304680521272767
chr7	82655800	82656800	-1.2995776585528287
chr7	82655900	82656900	-1.8851052370737524
chr7	82656000	82657000	-1.685231710979061
chr7	82656100	82657100	-1.6715820924903868
chr7	82656200	82657200	-1.0784617759236899
chr7	82656300	82657300	-0.6229969176503969
chr7	82656400	82657400	-0.8415687553217404
chr7	82656500	82657500	-0.8799032069704251
chr7	82656600	82657600	-1.6347142807163884
chr7	82656700	82657700	-1.6486538926510268
chr7	82656800	82657800	-1.6650427239758911
chr7	82656900	82657900	-1.625476807561133
chr7	82657000	82658000	-0.8655713822482284
chr7	82657100	82658100	-0.6002292549130924
chr7	82657200	82658200	-1.0293240435464477
chr7	82657300	82658300	-1.4871189160475289
chr7	82657400	82658400	-1.6283688493051751
chr7	82657500	82658500	-2.067286306853417
chr7	82657600	82658600	-1.0234766139460745
chr7	82657700	82658700	-0.8338409529390591
chr7	82657800	82658800	-1.2271143132367728
chr7	82657900	82658900	-0.8348002293515777
chr7	82658000	82659000	-1.7217615821322068
chr7	82658100	82659100	-2.0309604340754293
chr7	82658200	82659200	-1.745607359108258
chr7	82658300	82659300	-2.0745060831966886
chr7	82658400	82659400	-1.6678988000788602
chr7	82658500	82659500	-1.2220873746257601
chr7	82658600	82659600	-1.4083656840758652
chr7	82658700	82659700	-2.104080584158152
chr7	82658800	82659800	-1.9586706234094409
chr7	82658900	82659900	-1.9822988340330785
chr7	82659000	82660000	-1.3195297044525558
chr7	82659100	82660100	-0.3792697259024172
chr7	82659200	82660200	-0.9091908652712868
chr7	82659300	82660300	-0.03464334671167473
chr7	82659400	82660400	-0.10627654497740352
chr7	82659500	82660500	-0.16217992393147035
chr7	82659600	82660600	-0.542186529994558
chr7	82659700	82660700	0.07587093818847479
chr7	82659800	82660800	0.28679586671755863
chr7	82659900	82660900	-0.3237266443049467
chr7	82660000	82661000	0.05491344133778821
chr7	82660100	82661100	-0.8498354652600387
chr7	82660200	82661200	-0.27765225224889845
chr7	82660300	82661300	-0.7602695075749568
chr7	82660400	82661400	-0.7841548123474099
chr7	82660500	82661500	-0.6801358434676084
chr7	82660600	82661600	-0.20226781012505746
chr7	82660700	82661700	-0.6933327288268539
chr7	82660800	82661800	-0.9188304907570248
chr7	82661900	82662900	-1.6836728245145738
chr7	82662000	82663000	-0.7749167021757133
chr7	82662100	82663100	0.07743705901932921
chr7	82662200	82663200	-0.02588471281314361
chr7	82662300	82663300	-0.5062367042084062
chr7	82662400	82663400	-0.8234023600287982
chr7	82662500	82663500	-0.5783881295582604
chr7	82662600	82663600	-0.7543595969003553
chr7	82662700	82663700	-0.7282695075352142
chr7	82662800	82663800	-0.9573541951055162
chr7	82662900	82663900	-0.416186036320317
chr7	82663000	82664000	-1.1846457662461731
chr7	82663100	82664100	-0.885403294981958
chr7	82663200	82664200	-0.9259016559690564
chr7	82663300	82664300	-0.8585295432613684
chr7	82663400	82664400	-0.9901105202076717
chr7	82663500	82664500	-1.2737693562844208
chr7	82663600	82664600	-0.6330497000930682
chr7	82663700	82664700	-0.23513493191679136
chr7	82663800	82664800	-0.3800018276456876
chr7	82663900	82664900	-0.9052601199432786
chr7	82664000	82665000	-0.8976494658568285
chr7	82664100	82665100	-0.9631235313028532
chr7	82664200	82665200	-1.135911930069988
chr7	82664300	82665300	-1.4058019528110426
chr7	82664400	82665400	-1.3419061441812177
chr7	82664500	82665500	-1.6870692980096953
chr7	82664600	82665600	-2.1444832942817147
chr7	82664700	82665700	-2.55504032986602
chr7	82664800	82665800	-2.090916156612379
chr7	82664900	82665900	-1.9432533784913577
chr7	82665000	82666000	-1.681424884869286
chr7	82665100	82666100	-1.84896787789976
chr7	82665200	82666200	-1.7157402408070637
chr7	82665300	82666300	-2.0596644950158995
chr7	82665400	82666400	-1.9608919726425704
chr7	82665500	82666500	-1.6491230628056417
chr7	82665600	82666600	-1.1500660776412863
chr7	82665700	82666700	-0.5747806899319102
chr7	82665800	82666800	-1.0558851459794734
chr7	82665900	82666900	-0.29885723851185264
chr7	82666000	82667000	0.09051116178719974
chr7	82666100	82667100	-0.31085593644536
chr7	82666200	82667200	-0.410023921103401
chr7	82666300	82667300	0.409189550055735
chr7	82666400	82667400	-0.10227176566926044
chr7	82666500	82667500	-0.3659665270263315
chr7	82666600	82667600	-0.21507616107006725
chr7	82666700	82667700	-0.1369163480479223
chr7	82666800	82667800	0.20470134885302024
chr7	82666900	82667900	-0.22399632460047167
chr7	82667000	82668000	-0.48247932913030744
chr7	82667100	82668100	-0.3079870961816382
chr7	82667200	82668200	-0.12183493841344994
chr7	82667300	82668300	-0.19141298640772508
chr7	82668400	82669400	0.4923774386820311
chr7	82668500	82669500	-0.5607883378539232
chr7	82668600	82669600	-0.9029302433679208
chr7	82668700	82669700	-1.1758694990853984
chr7	82668800	82669800	-1.2128514781613864
chr7	82668900	82669900	-2.096799128263501
chr7	82669000	82670000	-1.9030999759970193
chr7	82669100	82670100	-2.1985888973889063
chr7	82669200	82670200	-2.2408982357464
chr7	82669300	82670300	-3.9139289658082186
chr7	82669400	82670400	-3.557153865661044
chr7	82669500	82670500	-3.5181170772442774
chr7	82669600	82670600	-2.7618641968249107
chr7	82669700	82670700	-2.7264196755659738
chr7	82669800	82670800	-2.245381669648087
chr7	82669900	82670900	-1.4255613889403245
chr7	82670000	82671000	-1.4719664375691028
chr7	82670100	82671100	-1.063697631137072
chr7	82670200	82671200	-0.3923352014842753
chr7	82670300	82671300	0.7969507901047278
chr7	82670400	82671400	0.29887465357108234
chr7	82670500	82671500	0.8827563874877881
chr7	82670600	82671600	0.6095557027971032
chr7	82670700	82671700	-0.028046362780728216
chr7	82670800	82671800	-0.08983092477222482
chr7	82670900	82671900	-0.5310505988987978
chr7	82671000	82672000	-0.2209073355242039
chr7	82671100	82672100	-0.8772282091693498
chr7	82671200	82672200	-0.9819511441673914
chr7	82671300	82672300	-1.1965907344025382
chr7	82671400	82672400	-0.9145645416121021
chr7	82671500	82672500	-0.8924205379984469
chr7	82671600	82672600	-0.6532958438015031
chr7	82671700	82672700	-0.3938115645259647
chr7	82671800	82672800	-0.9193689226260844
chr7	82671900	82672900	-0.6647738361750828
chr7	82672000	82673000	-0.35337757229276523
chr7	82672100	82673100	0.2820398277258186
chr7	82672200	82673200	0.2833524114198931
chr7	82672300	82673300	0.7441635224038531
chr7	82672400	82673400	-0.3723374857386728
chr7	82672500	82673500	-0.06216377048486416
chr7	82672600	82673600	-0.6196131097499683
chr7	82672700	82673700	0.17945521996670216
chr7	82672800	82673800	0.016999838361647562
chr7	82672900	82673900	0.7943730731076392
chr7	82673000	82674000	-0.05449500434256709
chr7	82673100	82674100	0.08776966205396905
chr7	82673200	82674200	0.4473153183258
chr7	82673300	82674300	0.20146903064109045
chr7	82673400	82674400	1.1080372348304113
chr7	82673500	82674500	0.9986048216806072
chr7	82673600	82674600	0.8751193826200493
chr7	82673700	82674700	1.0072362138385655
chr7	82673800	82674800	1.6011383559027306
chr7	82673900	82674900	1.4321319599290592
chr7	82674000	82675000	1.6772862894495397
chr7	82674100	82675100	1.76785442213925
chr7	82674200	82675200	0.7490883479464913
chr7	82674300	82675300	0.75573305787075
chr7	82674400	82675400	0.34069745066846185
chr7	82674500	82675500	0.1943375644196129
chr7	82674600	82675600	0.5204213346609089
chr7	82674700	82675700	-0.8351366608919462
chr7	82674800	82675800	-0.6460341123190021
chr7	82674900	82675900	-0.7795139767192892
chr7	82675000	82676000	-0.8202067027817885
chr7	82675100	82676100	-0.7541139563428584
chr7	82675200	82676200	0.3060484064742548
chr7	82675300	82676300	-0.08485995688502954
chr7	82675400	82676400	0.6223632339919192
chr7	82675500	82676500	1.0951677715355097
chr7	82675600	82676600	0.9584306351698324
chr7	82675700	82676700	1.6505694380196527
chr7	82675800	82676800	1.4167034635685405
chr7	82675900	82676900	1.4656725380570312
chr7	82676000	82677000	1.7610348048512263
chr7	82676100	82677100	1.2401283926952955
chr7	82676200	82677200	1.0006395045605792
chr7	82676300	82677300	1.7201978492246202
chr7	82676400	82677400	1.1671364781843239
chr7	82676500	82677500	0.8729153443832318
chr7	82676600	82677600	0.9111754792471404
chr7	82676700	82677700	1.1503726325078203
chr7	82676800	82677800	0.8765934193740406
chr7	82676900	82677900	0.21608735359788608
chr7	82677000	82678000	-0.8577424385032264
chr7	82677100	82678100	-0.6028824929186667
chr7	82677200	82678200	-1.001036516377081
chr7	82677300	82678300	-1.7241744098197875
chr7	82677400	82678400	-1.303954682460335
chr7	82677500	82678500	-1.4927003322684749
chr7	82677600	82678600	-1.4860896064235167
chr7	82677700	82678700	-2.0896381294239186
chr7	82677800	82678800	-2.750124907932921
chr7	82677900	82678900	-2.6953869874022423
chr7	82678000	82679000	-1.9254682778544325
chr7	82678100	82679100	-1.6636970050762885
chr7	82678200	82679200	-1.4952751179791006
chr7	82678300	82679300	-0.9869296955615888
chr7	82679400	82680400	0.4701511859109178
chr7	82679500	82680500	-0.7688286551936317
chr7	82679600	82680600	-0.3044465374920205
chr7	82679700	82680700	0.14371761794022098
chr7	82679800	82680800	-0.04954910033733232
chr7	82679900	82680900	-0.8498544948981882
chr7	82680000	82681000	-1.2404128445217228
chr7	82680100	82681100	-0.8769672230869295
chr7	82680200	82681200	-0.7881367426359591
chr7	82680300	82681300	-0.918220494874391
chr7	82680400	82681400	-1.2023017220219174
chr7	82680500	82681500	-0.6399059653485776
chr7	82680600	82681600	-0.8872965962179366
chr7	82680700	82681700	-1.2374614387455976
chr7	82680800	82681800	-1.1559180135353562
chr7	82680900	82681900	-0.5641905738537513
chr7	82681000	82682000	-0.04182352186163551
chr7	82681100	82682100	0.2802844801834383
chr7	82681200	82682200	0.2912742097535771
chr7	82681300	82682300	-0.4170236541435297
chr7	82681400	82682400	-0.4161028863063433
chr7	82681500	82682500	-0.5508599025911627
chr7	82681600	82682600	-1.4742158994414434
chr7	82681700	82682700	-1.3398987963470823
chr7	82681800	82682800	-1.3201490387642898
chr7	82681900	82682900	-1.2946578147636971
chr7	82682000	82683000	-2.3517952699165336
chr7	82682100	82683100	-2.930212802206887
chr7	82682200	82683200	-2.5927478581615544
chr7	82682300	82683300	-1.290023504766945
chr7	82682400	82683400	-1.7116471449135504
chr7	82682500	82683500	-1.971564658984008
chr7	82682600	82683600	-1.3449088539118967
chr7	82682700	82683700	-1.890778808855028
chr7	82682800	82683800	-1.9536753985322848
chr7	82682900	82683900	-1.5949601129286717
chr7	82683000	82684000	-1.1174304288076127
chr7	82683100	82684100	-0.592826443937454
chr7	82683200	82684200	-0.8123702707873871
chr7	82683300	82684300	-1.1684929381072957
chr7	82683400	82684400	-0.6752754152298053
chr7	82683500	82684500	-0.015611594056124063
chr7	82683600	82684600	0.0923098049305462
chr7	82683700	82684700	0.8502675957597391
chr7	82683800	82684800	1.2269818369198058
chr7	82683900	82684900	1.1177731889278086
chr7	82684000	82685000	1.1233812434912784
chr7	82684100	82685100	0.8894144092411145
chr7	82684200	82685200	0.5991076343689814
chr7	82684300	82685300	0.6831463560111869
chr7	82684400	82685400	0.7589353076863649
chr7	82684500	82685500	0.5662614037717633
chr7	82684600	82685600	1.0486641704097766
chr7	82684700	82685700	0.510483114590351
chr7	82684800	82685800	0.4629188593961799
chr7	82684900	82685900	0.6542153420235106
chr7	82685000	82686000	0.7819370556215581
chr7	82685100	82686100	0.3014911735100275
chr7	82685200	82686200	0.17665424553125506
chr7	82685300	82686300	-0.13161239314803205
chr7	82685400	82686400	0.2801437325469079
chr7	82685500	82686500	0.8820679962297091
chr7	82685600	82686600	0.2547151679864919
chr7	82685700	82686700	0.7999748104848566
chr7	82685800	82686800	0.4999830473997377
chr7	82685900	82686900	0.2387037437922044
chr7	82686000	82687000	0.2664070682787605
chr7	82686100	82687100	1.0992549035074488
chr7	82686200	82687200	1.4816192936594108
chr7	82686300	82687300	1.7663184505637837
chr7	82687500	82688500	0.3450626938685575
chr7	82687600	82688600	0.8859973470069338
chr7	82687700	82688700	0.618877891312439
chr7	82687800	82688800	0.2574232546872917
chr7	82687900	82688900	0.17141401537374593
chr7	82688000	82689000	0.061374599187029664
chr7	82688100	82689100	-0.9256083005430032
chr7	82688200	82689200	-0.9657994500650268
chr7	82688300	82689300	-1.941667991204732
chr7	82688400	82689400	-2.4334950893853
chr7	82688500	82689500	-2.439324883240264
chr7	82688600	82689600	-2.6946534835880134
chr7	82688700	82689700	-2.4606600094422264
chr7	82688800	82689800	-2.5794860728090483
chr7	82688900	82689900	-2.5558977450407294
chr7	82689000	82690000	-3.1122101673386546
chr7	82689100	82690100	-2.173104821436859
chr7	82689200	82690200	-2.169529508638715
chr7	82689300	82690300	-1.7980284681342171
chr7	82689400	82690400	-1.2143598314276192
chr7	82689500	82690500	-1.2366586598763678
chr7	82689600	82690600	-1.3408291132395749
chr7	82689700	82690700	-1.2069372356148511
chr7	82689800	82690800	-1.1332763096151826
chr7	82689900	82690900	-1.03165577684636
chr7	82690000	82691000	-0.6059632771368797
chr7	82690100	82691100	-0.4333512451667783
chr7	82690200	82691200	0.3117737920489413
chr7	82690300	82691300	0.1960281967549991
chr7	82690400	82691400	0.08986098186150193
chr7	82690500	82691500	0.25440248850753555
chr7	82690600	82691600	0.5545178051468339
chr7	82690700	82691700	0.018313032592632016
chr7	82690800	82691800	0.011172739721666308
chr7	82690900	82691900	0.4483460325959255
chr7	82691000	82692000	0.12013540644462846
chr7	82691100	82692100	0.0925975076317552
chr7	82691200	82692200	-0.01995472791122352
chr7	82691300	82692300	0.0594086584894957
chr7	82691400	82692400	-0.1963339284643528
chr7	82691500	82692500	-0.4973627096383849
chr7	82691600	82692600	-0.5730337626484353
chr7	82691700	82692700	-0.5890185140555458
chr7	82691800	82692800	-0.5548603314299009
chr7	82691900	82692900	-0.7772129361322769
chr7	82692000	82693000	-1.0157917396204712
chr7	82692100	82693100	-1.6382904947958947
chr7	82692200	82693200	-2.562063071779092
chr7	82692300	82693300	-2.065642314131314
chr7	82692400	82693400	-1.9631147904215696
chr7	82692500	82693500	-1.7659323652414856
chr7	82692600	82693600	-1.7469667936914546
chr7	82692700	82693700	-0.8897462354640804
chr7	82692800	82693800	-1.1250074503683412
chr7	82692900	82693900	-1.6421802229713618
chr7	82693000	82694000	-0.7932470278026854
chr7	82693100	82694100	-0.7999073270230151
chr7	82693200	82694200	-0.28644499346029
chr7	82693300	82694300	-0.5143074983640301
chr7	82693400	82694400	0.05746619879385596
chr7	82693500	82694500	-0.26359518377843005
chr7	82693600	82694600	-1.0066232834232474
chr7	82693700	82694700	-1.32060225981043
chr7	82693800	82694800	-0.7114584718273109
chr7	82693900	82694900	-0.061427575080881786
chr7	82694000	82695000	-0.2575283847645215
chr7	82694100	82695100	-0.1820358519304935
chr7	82694200	82695200	0.2212440113828716
chr7	82694300	82695300	0.02540807440681745
chr7	82694400	82695400	-0.5504102176018553
chr7	82694500	82695500	-1.370573625649066
chr7	82694600	82695600	-1.0444210858421084
chr7	82694700	82695700	-1.3845381585112595
chr7	82694800	82695800	-1.3469730274382332
chr7	82694900	82695900	-1.8037472985500176
chr7	82695000	82696000	-1.9287980014173671
chr7	82695100	82696100	-1.8891423844284183
chr7	82695200	82696200	-2.05259462447234
chr7	82695300	82696300	-1.818858340677916
chr7	82695400	82696400	-1.6164001291462868
chr7	82695500	82696500	-1.015489205366575
chr7	82695600	82696600	-1.7833351543572051
chr7	82695700	82696700	-2.1329838066558806
chr7	82695800	82696800	-2.2416888735160656
chr7	82695900	82696900	-2.0237506459791343
chr7	82696000	82697000	-2.600294460444776
chr7	82696100	82697100	-2.8666058837342248
chr7	82696200	82697200	-3.1959289273074614
chr7	82696300	82697300	-2.4350555125162656
chr7	82696400	82697400	-2.4482059922024515
chr7	82696500	82697500	-2.15618005588616
chr7	82696600	82697600	-1.9393475041914048
chr7	82696700	82697700	-1.6090649951605331
chr7	82696800	82697800	-1.2384023295583448
chr7	82696900	82697900	-0.8826974597087492
chr7	82697000	82698000	0.16570498425834332
chr7	82697100	82698100	0.5464344378565736
chr7	82697200	82698200	0.8473951058072459
chr7	82697300	82698300	0.5626992906376082
chr7	82697400	82698400	0.8145930765712487
chr7	82697500	82698500	1.4658052039953011
chr7	82697600	82698600	2.1076588572333126
chr7	82697700	82698700	2.2600258467027143
chr7	82697800	82698800	1.9096687757556048
chr7	82697900	82698900	1.7055068665654682
chr7	82698000	82699000	1.3512049580757344
chr7	82698100	82699100	1.0766014588765265
chr7	82698200	82699200	0.7052417324713152
chr7	82698300	82699300	0.3277795435502921
chr7	82698400	82699400	-0.10059245977832458
chr7	82698500	82699500	-0.4706643094512799
chr7	82698600	82699600	-0.4191835183810492
chr7	82698700	82699700	-0.6604756506119047
chr7	82698800	82699800	-0.555241316517007
chr7	82698900	82699900	-0.6455845990353278
chr7	82699000	82700000	-0.3047105356967541
chr7	82699100	82700100	0.16036486667996788
chr7	82699200	82700200	0.3608512613687088
chr7	82699300	82700300	0.7395385408784116
chr7	82699400	82700400	1.5028172899180516
chr7	82699500	82700500	1.4268904770736108
chr7	82699600	82700600	1.465567770454432
chr7	82699700	82700700	1.5411442134751023
chr7	82699800	82700800	1.3176478165249217
chr7	82699900	82700900	0.7470864039773799
chr7	82700000	82701000	0.2517318898131615
chr7	82700100	82701100	-0.15249037572187066
chr7	82700200	82701200	-0.37482760300983947
chr7	82700300	82701300	-0.46089765260624
chr7	82700400	82701400	-1.1453741026171833
chr7	82700500	82701500	-0.9331980353778716
chr7	82700600	82701600	-1.7298995542026103
chr7	82700700	82701700	-2.53214399685159
chr7	82700800	82701800	-2.7221158954793765
chr7	82700900	82701900	-2.4527191520646694
chr7	82701000	82702000	-2.2695662095544784
chr7	82701100	82702100	-2.69590617918323
chr7	82701200	82702200	-2.519022359867728
chr7	82701300	82702300	-3.0476068453419196
chr7	82701400	82702400	-2.7934725541268492
chr7	82701500	82702500	-3.3224810581486546
chr7	82701600	82702600	-3.309242424031814
chr7	82701700	82702700	-2.0919039189314867
chr7	82701800	82702800	-2.0405415625378507
chr7	82701900	82702900	-1.3197560333955416
chr7	82702000	82703000	-1.776535544180501
chr7	82702100	82703100	-0.9398020282567372
chr7	82702200	82703200	-1.1672969424417203
chr7	82702300	82703300	-1.723572938569044
chr7	82702400	82703400	-1.9879982957372757
chr7	82702500	82703500	-1.5755514136037256
chr7	82702600	82703600	-0.5814753709998836
chr7	82702700	82703700	-0.9678050645208276
chr7	82702800	82703800	-1.242326940131571
chr7	82702900	82703900	-1.8079214839071593
chr7	82703000	82704000	-1.158755979407448
chr7	82703100	82704100	-1.5377554104439035
chr7	82703200	82704200	-2.095789114014775
chr7	82703300	82704300	-1.878157803945544
chr7	82703400	82704400	-1.6675718744873569
chr7	82703500	82704500	-1.7335863388901722
chr7	82703600	82704600	-2.0031747946810534
chr7	82703700	82704700	-2.526542024559289
chr7	82703800	82704800	-2.299604516502704
chr7	82703900	82704900	-2.27011803023652
chr7	82704000	82705000	-2.4927486775215555
chr7	82704100	82705100	-3.2104561483861778
chr7	82704200	82705200	-2.04895305009326
chr7	82704300	82705300	-0.8584285014070839
chr7	82704400	82705400	-2.1221595290096227
chr7	82704500	82705500	-2.1495324213410183
chr7	82704600	82705600	-2.8999784296468563
chr7	82704700	82705700	-2.528549145102448
chr7	82704800	82705800	-2.481866129753944
chr7	82704900	82705900	-2.298809681249104
chr7	82705000	82706000	-2.47678261324219
chr7	82705100	82706100	-0.6257151485077045
chr7	82705200	82706200	-1.028469704537625
chr7	82705300	82706300	-2.009164709878309
chr7	82705400	82706400	-0.9502933898870412
chr7	82705500	82706500	-0.4754817038431418
chr7	82705600	82706600	0.7120323602134829
chr7	82705700	82706700	0.5162779594010102
chr7	82705800	82706800	0.5449320508392814
chr7	82705900	82706900	-0.04430685138253235
chr7	82706000	82707000	-0.17956310348734378
chr7	82706100	82707100	-1.194584032144185
chr7	82706200	82707200	-1.3545757654522528
chr7	82706300	82707300	-1.195767437863892
chr7	82706400	82707400	-1.3592320559337507
chr7	82706500	82707500	-1.50628561484934
chr7	82706600	82707600	-2.1898477914861543
chr7	82706700	82707700	-1.446715941323218
chr7	82706800	82707800	-1.5894621468287622
chr7	82706900	82707900	-1.2165277181272147
chr7	82707000	82708000	-1.2673208887951954
chr7	82707100	82708100	-1.1097570842816746
chr7	82707200	82708200	-1.0295295354989038
chr7	82707300	82708300	-1.3736703362964613
chr7	82707400	82708400	-1.5617587245894258
chr7	82707500	82708500	-2.5665379356716547
chr7	82707600	82708600	-2.1404581611721687
chr7	82707700	82708700	-2.5700139241858766
chr7	82707800	82708800	-3.2023512164782715
chr7	82707900	82708900	-3.0952397798511053
chr7	82708000	82709000	-3.3961373420404315
chr7	82708100	82709100	-3.3600731810756894
chr7	82708200	82709200	-3.027173652353081
chr7	82708300	82709300	-2.975768382058269
chr7	82708400	82709400	-2.1119414341659093
chr7	82708500	82709500	-1.8378474677796648
chr7	82708600	82709600	-2.0554903283640007
chr7	82708700	82709700	-2.154174820806701
chr7	82708800	82709800	-1.2425091404156936
chr7	82708900	82709900	-1.3047635663460435
chr7	82709000	82710000	-0.6408115553244649
chr7	82709100	82710100	-0.7771779028319841
chr7	82709200	82710200	-1.244979865120548
chr7	82709300	82710300	-0.6386708636324151
chr7	82709400	82710400	-1.2874211171614116
chr7	82709500	82710500	-1.0103327700828375
chr7	82709600	82710600	-0.8933598555130179
chr7	82709700	82710700	-0.6751444314433259
chr7	82709800	82710800	-0.8448116436895021
chr7	82709900	82710900	-0.9539733284498524
chr7	82710000	82711000	-1.309840408859085
chr7	82710100	82711100	-0.9998530716423344
chr7	82710200	82711200	-0.909845584630259
chr7	82710300	82711300	-1.8095072969868464
chr7	82710400	82711400	-1.7851382698012912
chr7	82710500	82711500	-1.1672698918603628
chr7	82710600	82711600	-1.8122374891583384
chr7	82710700	82711700	-2.0618297460260053
chr7	82710800	82711800	-1.6615040453457768
chr7	82710900	82711900	-1.5525498575205392
chr7	82711000	82712000	-1.306038777857134
chr7	82711100	82712100	-1.65152031889054
chr7	82711200	82712200	-1.8972338038570653
chr7	82711300	82712300	-1.5826106132648368
chr7	82711400	82712400	-1.3818327752748247
chr7	82711500	82712500	-1.7931647234434345
chr7	82711600	82712600	-1.1784308592949524
chr7	82711700	82712700	-1.0543258024997453
chr7	82711800	82712800	-1.2856667164448006
chr7	82711900	82712900	-1.5525378970996997
chr7	82712000	82713000	-1.8219665131992213
chr7	82712100	82713100	-1.1561917247765228
chr7	82712200	82713200	-0.8977845939355698
chr7	82712300	82713300	-0.14973622261588002
chr7	82712400	82713400	0.028337013039109744
chr7	82712500	82713500	0.15256672762735465
chr7	82712600	82713600	-0.3561537709158793
chr7	82712700	82713700	-0.11700179600231958
chr7	82712800	82713800	-0.4053410564748836
chr7	82712900	82713900	-0.2594272834105039
chr7	82713000	82714000	-0.48890387030724936
chr7	82713100	82714100	-1.1510441537303078
chr7	82713200	82714200	-1.0995381264144095
chr7	82713300	82714300	-1.6789871896868116
chr7	82713400	82714400	-1.9706058712816448
chr7	82713500	82714500	-2.2054220549338655
chr7	82713600	82714600	-2.0591037925880897
chr7	82713700	82714700	-2.3040474184021567
chr7	82713800	82714800	-2.2505906056996334
chr7	82713900	82714900	-2.1340584250989383
chr7	82714000	82715000	-1.829928073916308
chr7	82714100	82715100	-1.7099485665665792
chr7	82714200	82715200	-1.6711667688107137
chr7	82714300	82715300	-1.4533592669970474
chr7	82714400	82715400	-1.4433435658575946
chr7	82714500	82715500	-1.0687020696046456
chr7	82714600	82715600	-0.540116557510634
chr7	82714700	82715700	-0.3538401363010575
chr7	82714800	82715800	-0.3769547216272534
chr7	82714900	82715900	-0.7869363797840224
chr7	82715000	82716000	-0.45155208167890254
chr7	82715100	82716100	-0.4882094162237819
chr7	82715200	82716200	-0.8157640022458892
chr7	82715300	82716300	-1.1287526321919399
chr7	82715400	82716400	-1.1433849183978906
chr7	82715500	82716500	-1.5163754381230177
chr7	82715600	82716600	-1.1846730039635789
chr7	82715700	82716700	-1.5535796436805576
chr7	82715800	82716800	-1.2459448019279105
chr7	82715900	82716900	-1.2017945154938336
chr7	82716000	82717000	-1.7393538878004198
chr7	82716100	82717100	-1.8856116813174737
chr7	82716200	82717200	-1.4970939885551102
chr7	82716300	82717300	-1.4875955712724287
chr7	82716400	82717400	-1.3630548495280324
chr7	82716500	82717500	-1.4592567961971463
chr7	82716600	82717600	-1.4422036459698966
chr7	82716700	82717700	-1.2647508997291483
chr7	82717800	82718800	-0.10509770683887153
chr7	82717900	82718900	-0.3778091681776939
chr7	82718000	82719000	-1.486754592946993
chr7	82718100	82719100	-2.0871920510709203
chr7	82718200	82719200	-1.2029111063705618
chr7	82718300	82719300	-1.7313156331314172
chr7	82718400	82719400	-1.4863141048155812
chr7	82718500	82719500	-1.5394187977173608
chr7	82718600	82719600	-0.9973519508343448
chr7	82718700	82719700	-1.3365223676649731
chr7	82718800	82719800	-1.3691527364703109
chr7	82718900	82719900	-1.806727316652465
chr7	82719000	82720000	-1.8895428611828526
chr7	82719100	82720100	-1.7437012531946403
chr7	82719200	82720200	-2.050272215128316
chr7	82719300	82720300	-1.6570986688376934
chr7	82719400	82720400	-1.588329686756459
chr7	82719500	82720500	-1.9006436339539223
chr7	82719600	82720600	-2.1644338016525486
chr7	82719700	82720700	-2.4946572369287394
chr7	82719800	82720800	-2.4757119989308936
chr7	82719900	82720900	-2.525875640475753
chr7	82720000	82721000	-1.7549550874029118
chr7	82720100	82721100	-1.0881496374942143
chr7	82720200	82721200	-1.1552022341524095
chr7	82720300	82721300	-1.250628451794368
chr7	82720400	82721400	-1.09083299477949
chr7	82720500	82721500	-0.8354086170215228
chr7	82720600	82721600	-1.2064676905712406
chr7	82720700	82721700	-0.7858775851664771
chr7	82720800	82721800	-0.7075360922659715
chr7	82720900	82721900	-0.2512548357036438
chr7	82721000	82722000	-0.9742995896099399
chr7	82721100	82722100	-1.612679316134521
chr7	82721200	82722200	-1.7297430999226209
chr7	82721300	82722300	-1.7101051373527465
chr7	82721400	82722400	-2.464442798197491
chr7	82721500	82722500	-2.249342437947444
chr7	82721600	82722600	-1.578924558269666
chr7	82721700	82722700	-1.7085642504434304
chr7	82721800	82722800	-1.9778416627560569
chr7	82721900	82722900	-1.966059897221657
chr7	82722000	82723000	-1.821199190541016
chr7	82722100	82723100	-1.96593741525062
chr7	82722200	82723200	-1.1575997928634627
chr7	82722300	82723300	-0.7647310868213015
chr7	82722400	82723400	-0.03639911631430255
chr7	82722500	82723500	-0.6161223501662302
chr7	82722600	82723600	-0.04091348423288755
chr7	82722700	82723700	0.03668371399700287
chr7	82722800	82723800	0.3366436220104866
chr7	82722900	82723900	0.2834021042490943
chr7	82723000	82724000	0.4911003085099974
chr7	82723100	82724100	0.1842788947570364
chr7	82723800	82724800	-1.1557556460644152
chr7	82723900	82724900	-1.0774730997339463
chr7	82724000	82725000	-1.0170206126678674
chr7	82724100	82725100	-0.4677422855112432
chr7	82724200	82725200	-0.36835823442235416
chr7	82725300	82726300	-1.3827029245508036
chr7	82725400	82726400	-1.0928505147030405
chr7	82725500	82726500	-1.5596343272849182
chr7	82725600	82726600	-1.468289023047113
chr7	82725700	82726700	-1.0924490235064956
chr7	82725800	82726800	-0.9192266949177228
chr7	82725900	82726900	-0.8500792903568504
chr7	82726000	82727000	-0.9329035177660998
chr7	82726100	82727100	-0.6320255757247824
chr7	82726200	82727200	0.07666546219953564
chr7	82726300	82727300	-0.987079051648254
chr7	82726400	82727400	-1.5014137803737633
chr7	82726500	82727500	-1.202764275266922
chr7	82726600	82727600	-1.2396519468603562
chr7	82726700	82727700	-1.4061659095449517
chr7	82726800	82727800	-1.7813902088827869
chr7	82726900	82727900	-1.4597827899882856
chr7	82727000	82728000	-1.6477125348205397
chr7	82727100	82728100	-1.943110059148742
chr7	82727200	82728200	-2.3604264220600486
chr7	82727500	82728500	-2.338704108337506
chr7	82727600	82728600	-2.2740165545857187
chr7	82727700	82728700	-2.3385263390700546
chr7	82727800	82728800	-2.119137514498924
chr7	82727900	82728900	-2.195874169575
chr7	82728000	82729000	-1.9604511528502864
chr7	82728100	82729100	-2.1016436543498482
chr7	82728200	82729200	-1.4997002148402565
chr7	82728300	82729300	-1.2116006854097492
chr7	82728400	82729400	-0.9919763518587864
chr7	82728500	82729500	-0.4538150771412024
chr7	82728600	82729600	-1.2229656231818593
chr7	82728700	82729700	-0.657045456609563
chr7	82728800	82729800	-0.3226708097540259
chr7	82728900	82729900	-0.3231416798905241
chr7	82729000	82730000	-0.6447730676994401
chr7	82729100	82730100	0.08676684052946207
chr7	82729200	82730200	-0.2212202157710435
chr7	82729300	82730300	-0.4495103496571088
chr7	82729400	82730400	-0.5221709165561388
chr7	82729500	82730500	-0.5922887253292938
chr7	82729600	82730600	-0.5358174165595879
chr7	82729700	82730700	-1.1977857731063155
chr7	82729800	82730800	-1.5640680350951888
chr7	82729900	82730900	-1.820520960264516
chr7	82730000	82731000	-1.7910318218407189
chr7	82730100	82731100	-1.3944318669131266
chr7	82730200	82731200	-0.8317470645733404
chr7	82731100	82732100	-0.5453298273073445
chr7	82731200	82732200	-1.2997328510630397
chr7	82731300	82732300	-2.1044208982760675
chr7	82731400	82732400	-2.8497740556278037
chr7	82731500	82732500	-3.885767553440136
chr7	82731600	82732600	-3.2528590659974026
chr7	82731700	82732700	-2.5146867502536154
chr7	82731800	82732800	-2.4529440071724338
chr7	82731900	82732900	-2.2748445242867428
chr7	82732000	82733000	-2.0777943877887743
chr7	82732100	82733100	-2.7845769497608384
chr7	82732200	82733200	-2.518625713475138
chr7	82732300	82733300	-1.9016274742192512
chr7	82732400	82733400	-1.9313688041904
chr7	82732500	82733500	-1.21590999755819
chr7	82732600	82733600	-1.6893801396737742
chr7	82732700	82733700	-2.436399736782767
chr7	82732800	82733800	-2.2113244004766432
chr7	82732900	82733900	-2.0559035761973883
chr7	82733000	82734000	-2.1853163829588427
chr7	82733100	82734100	-2.1148303193066056
chr7	82733200	82734200	-2.041351634560135
chr7	82733300	82734300	-2.585619976974562
chr7	82733400	82734400	-2.7134609194412884
chr7	82733500	82734500	-2.5360770115189384
chr7	82733600	82734600	-2.5995230956118367
chr7	82733700	82734700	-2.312852168912076
chr7	82733800	82734800	-2.0554178030600507
chr7	82733900	82734900	-2.04976284949427
chr7	82734000	82735000	-1.5189355054099738
chr7	82734100	82735100	-1.0856855079141752
chr7	82734200	82735200	-1.5258506404893035
chr7	82734300	82735300	-1.20737321338052
chr7	82734400	82735400	-0.8066671188650341
chr7	82734500	82735500	-0.6329219061150922
chr7	82734600	82735600	-0.8775027937475548
chr7	82734700	82735700	0.2314772998038072
chr7	82734800	82735800	0.15899550926845693
chr7	82734900	82735900	0.2357711687674676
chr7	82735000	82736000	0.2871848848103097
chr7	82735100	82736100	-0.1949728224510818
chr7	82735200	82736200	-0.4055370003204024
chr7	82735300	82736300	-0.7504906108350267
chr7	82735400	82736400	-0.4561581761237425
chr7	82735500	82736500	-0.030199376253190538
chr7	82735600	82736600	0.5146450676105586
chr7	82735700	82736700	-0.45183412016277097
chr7	82735800	82736800	-0.9569819977726044
chr7	82735900	82736900	-1.707102394896224
chr7	82736000	82737000	-1.9965473688777648
chr7	82736100	82737100	-2.05462358404234
chr7	82736200	82737200	-1.1021832376486869
chr7	82736300	82737300	-1.2432415246723192
chr7	82736400	82737400	-1.4850994269642204
chr7	82736500	82737500	-2.145872701392608
chr7	82736600	82737600	-2.670295390755613
chr7	82736700	82737700	-2.8291875484009585
chr7	82736800	82737800	-3.0296438120641382
chr7	82736900	82737900	-2.5272884855437834
chr7	82737000	82738000	-2.722520491629893
chr7	82737100	82738100	-2.624792047765169
chr7	82737200	82738200	-3.3258625265420125
chr7	82737300	82738300	-2.1756100117060826
chr7	82737400	82738400	-1.8196707421395042
chr7	82737500	82738500	-1.9333890004838408
chr7	82737600	82738600	-1.7518731730489467
chr7	82737700	82738700	-1.5197658436843362
chr7	82737800	82738800	-0.5191046656730344
chr7	82737900	82738900	-0.2175441788988016
chr7	82738000	82739000	-0.3928566852618675
chr7	82738100	82739100	-0.12146445947864434
chr7	82738200	82739200	-0.10765538040037054
chr7	82738300	82739300	-1.2736467047504685
chr7	82738400	82739400	-1.721770542181149
chr7	82738500	82739500	-1.2711121117367574
chr7	82738600	82739600	-1.0907445516822252
chr7	82738700	82739700	-1.0705711011965742
chr7	82738800	82739800	-1.889098995673502
chr7	82738900	82739900	-2.3614149569611134
chr7	82739000	82740000	-1.9006894296705898
chr7	82739100	82740100	-1.6776146224419095
chr7	82739200	82740200	-1.7512440239175675
chr7	82739300	82740300	-1.3224531199450895
chr7	82739400	82740400	-1.0947591158076622
chr7	82739500	82740500	-1.2436478774811306
chr7	82739600	82740600	-1.5991741296298616
chr7	82739700	82740700	-1.5635655671111426
chr7	82739800	82740800	-1.8688494925147967
chr7	82739900	82740900	-1.4911705334236274
chr7	82740000	82741000	-1.284676700981938
chr7	82740100	82741100	-1.5027738286197692
chr7	82740200	82741200	-1.4254994734323352
chr7	82740300	82741300	-1.9049904317425816
chr7	82740400	82741400	-2.5408810921719547
chr7	82740500	82741500	-3.3521799117381423
chr7	82740600	82741600	-3.7495309224579705
chr7	82740700	82741700	-4.0696880406928315
chr7	82740800	82741800	-3.6464884505349873
chr7	82740900	82741900	-3.2323811050282365
chr7	82741000	82742000	-4.282966817443732
chr7	82741100	82742100	-4.494679986527376
chr7	82741200	82742200	-5.126851331318847
chr7	82741300	82742300	-4.70692285946655
chr7	82741400	82742400	-4.454966175930581
chr7	82741500	82742500	-4.095908450118514
chr7	82741600	82742600	-3.5845270017601165
chr7	82741700	82742700	-3.239286074871338
chr7	82741800	82742800	-2.9197150309521467
chr7	82741900	82742900	-3.3957442467061605
chr7	82742000	82743000	-3.3012263629083463
chr7	82742100	82743100	-3.096583651488688
chr7	82742200	82743200	-3.2856866986719413
chr7	82742300	82743300	-3.8465139856243873
chr7	82742400	82743400	-3.755899299976844
chr7	82742500	82743500	-3.4020727530000365
chr7	82742600	82743600	-3.362987435589813
chr7	82742700	82743700	-3.156330262430832
chr7	82742800	82743800	-2.828593410079819
chr7	82742900	82743900	-2.694031411150512
chr7	82743000	82744000	-2.072682250764191
chr7	82743100	82744100	-1.6450286504531235
chr7	82743200	82744200	-0.7477196451966814
chr7	82743300	82744300	-0.4437674349477224
chr7	82743400	82744400	-0.35299697484842835
chr7	82743500	82744500	-0.2847630684181832
chr7	82743600	82744600	0.10420813243307407
chr7	82743700	82744700	0.10927728519105673
chr7	82743800	82744800	-0.6464818353535186
chr7	82743900	82744900	-0.4474041547612983
chr7	82744000	82745000	0.07379158510047225
chr7	82744100	82745100	-0.4868217319710894
chr7	82744200	82745200	-0.5071715454051682
chr7	82744300	82745300	-0.5863365875026477
chr7	82744400	82745400	-0.3763319001209786
chr7	82744500	82745500	-0.4132331733104729
chr7	82744600	82745600	-1.1120235718990006
chr7	82744700	82745700	-1.3935450505753813
chr7	82744800	82745800	-0.9226998254339304
chr7	82744900	82745900	-0.4758759563266103
chr7	82745000	82746000	-0.3895830838117447
chr7	82745100	82746100	0.6616605873492923
chr7	82745200	82746200	1.5872256842528452
chr7	82745300	82746300	2.5145877677965482
chr7	82745400	82746400	3.0825606202687443
chr7	82745500	82746500	3.837869737563447
chr7	82745600	82746600	4.129618063758136
chr7	82745700	82746700	3.984668405070397
chr7	82745800	82746800	4.17080158893269
chr7	82745900	82746900	2.9722778429144885
chr7	82746000	82747000	2.6465742860342822
chr7	82746100	82747100	1.8735432573248645
chr7	82746200	82747200	0.4512172263858952
chr7	82746300	82747300	-0.040997860477077534
chr7	82746400	82747400	-0.7527742713886426
chr7	82746500	82747500	-1.0151358323190418
chr7	82746600	82747600	-1.3439483241106591
chr7	82746700	82747700	-1.5875772853597383
chr7	82746800	82747800	-2.480388171683475
chr7	82746900	82747900	-1.9753150786065568
chr7	82747000	82748000	-1.876292682673062
chr7	82747100	82748100	-2.0194940326634585
chr7	82747200	82748200	-1.318896717386589
chr7	82747300	82748300	-1.2633771969116798
chr7	82747400	82748400	-0.9954812240655788
chr7	82747500	82748500	-1.1168172550730096
chr7	82747600	82748600	-1.0309842133979017
chr7	82747700	82748700	-1.4508662292876566
chr7	82747800	82748800	-0.9056747388207618
chr7	82747900	82748900	-0.01720207272400018
chr7	82748000	82749000	-0.35882867376471556
chr7	82748100	82749100	-0.11306265367103208
chr7	82748200	82749200	-0.3906052586658981
chr7	82748300	82749300	0.03739084637887576
chr7	82748400	82749400	0.6283449109776099
chr7	82748500	82749500	0.9958171561454998
chr7	82748600	82749600	1.2646524196024351
chr7	82748700	82749700	1.3693080216818596
chr7	82748800	82749800	1.3902167821670175
chr7	82748900	82749900	0.8229143434322912
chr7	82749000	82750000	0.9862085352511256
chr7	82749100	82750100	0.872010079933496
chr7	82749200	82750200	0.8684082764514963
chr7	82749300	82750300	0.7299833290297663
chr7	82749400	82750400	0.03336004026899509
chr7	82749500	82750500	-0.4713583060417785
chr7	82749600	82750600	-0.7064225255549169
chr7	82749700	82750700	-0.4360101706627785
chr7	82749800	82750800	-0.42732008891669415
chr7	82749900	82750900	-0.6029382579831071
chr7	82750000	82751000	-1.0247515359262047
chr7	82750100	82751100	-1.3643288203591435
chr7	82750200	82751200	-1.0348335959356758
chr7	82750300	82751300	-1.0902851106340063
chr7	82750400	82751400	-1.0047002796069973
chr7	82751500	82752500	-2.5253830379342745
chr7	82751600	82752600	-2.5465646365584003
chr7	82751700	82752700	-2.1753437995127802
chr7	82751800	82752800	-2.555540049063981
chr7	82751900	82752900	-2.422038113779753
chr7	82752000	82753000	-2.828027077150092
chr7	82752100	82753100	-2.85162969248174
chr7	82752200	82753200	-3.0756083341095075
chr7	82752300	82753300	-3.0645000498466928
chr7	82752400	82753400	-3.4354610469051376
chr7	82752500	82753500	-3.312914832341926
chr7	82752600	82753600	-3.2018548752250733
chr7	82752700	82753700	-4.022482693080992
chr7	82752800	82753800	-3.235220182879608
chr7	82752900	82753900	-2.652087401246351
chr7	82753000	82754000	-2.2893972276547467
chr7	82753100	82754100	-1.419085976168853
chr7	82753200	82754200	-1.2415481543396776
chr7	82753300	82754300	-0.007040417186643431
chr7	82753400	82754400	0.8319333358966181
chr7	82753500	82754500	0.6517691842768879
chr7	82753600	82754600	0.8828665917579009
chr7	82753700	82754700	1.785015838125246
chr7	82753800	82754800	1.7019421819907212
chr7	82753900	82754900	1.3224530263573309
chr7	82754000	82755000	0.6929701551766279
chr7	82754100	82755100	-0.1841726259328532
chr7	82754200	82755200	-0.4913502618262847
chr7	82754300	82755300	-1.56765753835612
chr7	82754400	82755400	-1.7948437504106147
chr7	82754500	82755500	-2.2828283993780802
chr7	82754600	82755600	-2.360706497870338
chr7	82754700	82755700	-2.17526962382419
chr7	82754800	82755800	-2.46100753421991
chr7	82754900	82755900	-2.5383637815588056
chr7	82755000	82756000	-2.1849936845797613
chr7	82755100	82756100	-1.6479433715650225
chr7	82755200	82756200	-1.0323753067684158
chr7	82755300	82756300	-0.8123277562936659
chr7	82755400	82756400	-1.2973051572211372
chr7	82755500	82756500	-1.273704247294001
chr7	82755600	82756600	-1.5243707360392478
chr7	82755700	82756700	-1.5560018995630578
chr7	82755800	82756800	-1.4776751582583667
chr7	82755900	82756900	-1.5137502221910573
chr7	82756000	82757000	-1.8204051230553555
chr7	82756100	82757100	-1.9545368649069423
chr7	82756200	82757200	-2.163771059904048
chr7	82756300	82757300	-2.2660090497169336
chr7	82756400	82757400	-1.7166660185140146
chr7	82756500	82757500	-1.2224138097331123
chr7	82756600	82757600	-0.7913787281713947
chr7	82756700	82757700	-1.3012945371001148
chr7	82756800	82757800	-1.3720282560101635
chr7	82756900	82757900	-1.015101047998439
chr7	82757000	82758000	-0.6970354937347077
chr7	82757100	82758100	-0.7129630556667651
chr7	82757200	82758200	-0.6323423968793689
chr7	82757300	82758300	-1.0156561798801451
chr7	82757400	82758400	-1.404597846045323
chr7	82757500	82758500	-1.3175041465430266
chr7	82757600	82758600	-1.2821509433256475
chr7	82757700	82758700	-0.4737321393463344
chr7	82757800	82758800	-0.4046243974158804
chr7	82757900	82758900	-0.5675335688260333
chr7	82758000	82759000	-0.4665788835677794
chr7	82758100	82759100	0.09865567024296017
chr7	82758200	82759200	-0.27707192572593664
chr7	82758300	82759300	-0.10931424314004894
chr7	82758400	82759400	-0.007579888104943245
chr7	82758500	82759500	0.19360555322818854
chr7	82758600	82759600	0.5896976060901191
chr7	82758700	82759700	0.1030621010125988
chr7	82758800	82759800	-0.8292987022273457
chr7	82758900	82759900	-0.6784526803911486
chr7	82759000	82760000	-1.014800155764123
chr7	82759100	82760100	-1.3271753268407829
chr7	82759200	82760200	-1.228148812678958
chr7	82759300	82760300	-0.8012319521268978
chr7	82759400	82760400	-1.2789196644754317
chr7	82759500	82760500	-2.091913042245412
chr7	82759600	82760600	-2.5692025161517784
chr7	82759700	82760700	-2.8170719807785534
chr7	82759800	82760800	-1.7401423412006851
chr7	82759900	82760900	-1.8405725140429527
chr7	82761000	82762000	1.529710996043035
chr7	82761100	82762100	1.7382238069207585
chr7	82761200	82762200	0.632056810441318
chr7	82761300	82762300	1.1377692605322938
chr7	82761400	82762400	0.07437141958977966
chr7	82761500	82762500	-0.4901063703412844
chr7	82761600	82762600	-0.6495380840989305
chr7	82761700	82762700	-1.2239576280747304
chr7	82761800	82762800	-0.6671168810493024
chr7	82761900	82762900	-1.1007721088336169
chr7	82762000	82763000	-1.4292987522481921
chr7	82762100	82763100	-1.5303471293096176
chr7	82762200	82763200	-0.8724396569031497
chr7	82762300	82763300	-1.5855020576529528
chr7	82762400	82763400	-1.0872380169643314
chr7	82762500	82763500	-0.996561942961143
chr7	82762600	82763600	-0.7357246524331179
chr7	82762700	82763700	-1.4084924489206103
chr7	82762800	82763800	-1.3730589323785296
chr7	82762900	82763900	-1.8586509586271087
chr7	82763000	82764000	-1.8410110023666784
chr7	82763100	82764100	-1.8232672508011296
chr7	82763200	82764200	-1.4273373514252827
chr7	82763300	82764300	-1.734015667313306
chr7	82763400	82764400	-1.9319886041964185
chr7	82763500	82764500	-2.448259326756437
chr7	82763600	82764600	-2.775007544021145
chr7	82763700	82764700	-1.9710105698333635
chr7	82763800	82764800	-2.057964486474514
chr7	82763900	82764900	-1.5661334810124472
chr7	82764000	82765000	-1.8554994892510759
chr7	82764100	82765100	-2.574617340024936
chr7	82764200	82765200	-2.4785645904066778
chr7	82764300	82765300	-2.4097183287082062
chr7	82764400	82765400	-2.7820865441791924
chr7	82764500	82765500	-1.841867924646252
chr7	82764600	82765600	-2.0733409842591217
chr7	82764700	82765700	-1.8762690341547303
chr7	82764800	82765800	-1.6612624723167193
chr7	82764900	82765900	-1.4339229580568418
chr7	82765000	82766000	-1.1212828258576693
chr7	82765100	82766100	-0.8331044817977479
chr7	82765200	82766200	-1.0312791454387868
chr7	82765300	82766300	-1.3153747769414272
chr7	82765400	82766400	-0.9585654980974372
chr7	82765500	82766500	-1.3392676514962434
chr7	82765600	82766600	-0.8954003623298212
chr7	82765700	82766700	-1.1104436695450384
chr7	82765800	82766800	-1.2146295292535396
chr7	82765900	82766900	-1.163574521344251
chr7	82766000	82767000	-1.0855605298485167
chr7	82766100	82767100	-0.7655231462082166
chr7	82766200	82767200	-0.5674874401478637
chr7	82766300	82767300	0.1724150932786894
chr7	82766400	82767400	0.4231763362399802
chr7	82766500	82767500	0.8171620914698505
chr7	82766600	82767600	0.4775300908407034
chr7	82766700	82767700	0.8015588462394494
chr7	82766800	82767800	0.9555743412303336
chr7	82766900	82767900	0.6946005113151503
chr7	82767000	82768000	0.534415135769144
chr7	82767100	82768100	0.12045662645526616
chr7	82767200	82768200	0.08147293356381652
chr7	82767300	82768300	0.08575833405236097
chr7	82767400	82768400	-0.2545123998303133
chr7	82767500	82768500	-1.3489884612911136
chr7	82767600	82768600	-0.8539180816302122
chr7	82767700	82768700	-1.245108636423294
chr7	82767800	82768800	-1.4468964769057973
chr7	82767900	82768900	-1.6292223072853735
chr7	82768000	82769000	-1.552512945595651
chr7	82768100	82769100	-1.4593349696133262
chr7	82768200	82769200	-1.6238429963403438
chr7	82768300	82769300	-1.8126153780727177
chr7	82768400	82769400	-1.7711940553954362
chr7	82768500	82769500	-1.3897134853057806
chr7	82768600	82769600	-1.947842866738258
chr7	82768700	82769700	-2.12870482636466
chr7	82768800	82769800	-2.1504769450075467
chr7	82768900	82769900	-2.0408250368082954
chr7	82769000	82770000	-2.112039338656449
chr7	82769100	82770100	-2.230616768169537
chr7	82769200	82770200	-2.4391595613957278
chr7	82769300	82770300	-3.444876840144462
chr7	82769400	82770400	-3.473184824890758
chr7	82769500	82770500	-2.7191762040113203
chr7	82769600	82770600	-2.044066434216345
chr7	82769700	82770700	-1.309114809774452
chr7	82769800	82770800	-1.0916067683845807
chr7	82769900	82770900	-1.148403703561904
chr7	82770000	82771000	-1.6685378140844582
chr7	82770100	82771100	-1.9682949503143463
chr7	82770200	82771200	-1.860040871524376
chr7	82770300	82771300	-1.2678347226154698
chr7	82770400	82771400	-1.3978358962636264
chr7	82770500	82771500	-1.8337554886053715
chr7	82770600	82771600	-2.8790939278424688
chr7	82770700	82771700	-3.2101343116584773
chr7	82770800	82771800	-3.2961320347639465
chr7	82770900	82771900	-2.7743786762283285
chr7	82771000	82772000	-2.3142853454380026
chr7	82771100	82772100	-1.5571913195255689
chr7	82771200	82772200	-0.8399862218401187
chr7	82771300	82772300	-0.5196235987354698
chr7	82771400	82772400	-0.8315976881462455
chr7	82771500	82772500	-0.7551154666250244
chr7	82771600	82772600	-0.7075537309244966
chr7	82771700	82772700	-1.0993281560917496
chr7	82771800	82772800	-1.4622829113969134
chr7	82771900	82772900	-1.8666811140886608
chr7	82772000	82773000	-1.344992673043726
chr7	82772100	82773100	-2.0616484217444047
chr7	82772200	82773200	-2.3580399457908743
chr7	82772300	82773300	-2.546718955142272
chr7	82772400	82773400	-1.7333612290062577
chr7	82772500	82773500	-1.1659279853057372
chr7	82772600	82773600	-1.37861989076528
chr7	82772700	82773700	-1.0291288779571277
chr7	82772800	82773800	-0.8985710089337917
chr7	82772900	82773900	-1.3302583689946963
chr7	82773000	82774000	-1.3533436185709278
chr7	82773100	82774100	-0.2260299537006095
chr7	82773200	82774200	-0.4024565462564767
chr7	82773300	82774300	-0.2705546436799297
chr7	82773400	82774400	-0.5717441396753071
chr7	82773500	82774500	-0.9985030334316968
chr7	82773600	82774600	-0.2395592740042227
chr7	82773700	82774700	-0.1485287902046064
chr7	82773800	82774800	-0.14454380147952653
chr7	82773900	82774900	0.504325948740537
chr7	82774000	82775000	0.1284696019449133
chr7	82774100	82775100	-1.2059211181707
chr7	82774200	82775200	-1.0446122361002124
chr7	82774300	82775300	-1.1365504682331795
chr7	82774400	82775400	-1.450508098339645
chr7	82774500	82775500	-1.3119457946282351
chr7	82774600	82775600	-0.9738889315068678
chr7	82774700	82775700	-1.1116332907475583
chr7	82774800	82775800	-0.9903768485265166
chr7	82774900	82775900	-1.1985310301826186
chr7	82775000	82776000	-0.8715588700133873
chr7	82775100	82776100	-0.5913660411665793
chr7	82775200	82776200	-0.6259401877981559
chr7	82775300	82776300	-0.7816778287516521
chr7	82775400	82776400	-0.5896180952256002
chr7	82775500	82776500	-0.5130448751790171
chr7	82775600	82776600	-1.5380196784357705
chr7	82775700	82776700	-1.3311888027297398
chr7	82775800	82776800	-0.8088805423229127
chr7	82775900	82776900	-0.33497023449328683
chr7	82776000	82777000	-0.369361352158699
chr7	82776100	82777100	-0.2459962531142741
chr7	82776200	82777200	-0.619941406800277
chr7	82776300	82777300	-0.1565236583358694
chr7	82776400	82777400	-0.5210120053322502
chr7	82776500	82777500	-0.7732829273596535
chr7	82776600	82777600	-0.4456343964055878
chr7	82776700	82777700	-0.5266893954524628
chr7	82776800	82777800	-0.9854150027359788
chr7	82776900	82777900	-1.2383617217913825
chr7	82777000	82778000	-2.033626378249084
chr7	82777100	82778100	-1.5127835069266764
chr7	82777200	82778200	-1.2277800776115702
chr7	82777300	82778300	-1.3178561714542272
chr7	82777400	82778400	-0.7409348160573932
chr7	82777500	82778500	-0.6049195727283958
chr7	82777600	82778600	-0.16429590591251492
chr7	82777700	82778700	-0.2840747791650597
chr7	82777800	82778800	-0.6949364023867394
chr7	82777900	82778900	-0.8342063844040346
chr7	82778000	82779000	-0.3469016055975896
chr7	82778100	82779100	-0.8605483304556336
chr7	82778200	82779200	-1.5889755808955734
chr7	82778300	82779300	-1.6820801334976183
chr7	82778400	82779400	-1.5889483588188624
chr7	82778500	82779500	-1.9452053115159549
chr7	82778600	82779600	-1.7465015821157972
chr7	82778700	82779700	-1.8537188171362409
chr7	82779800	82780800	-1.8342404258114209
chr7	82779900	82780900	-1.7288221047733203
chr7	82780000	82781000	-1.23089421100976
chr7	82780100	82781100	-0.2848184695660217
chr7	82780200	82781200	-1.0388616571708265
chr7	82780300	82781300	-1.1058719686000058
chr7	82780400	82781400	-0.8673626257955765
chr7	82781500	82782500	-0.16750353794983922
chr7	82781600	82782600	-0.31901326078980186
chr7	82781700	82782700	-0.1854717816493827
chr7	82781800	82782800	-1.226850244223492
chr7	82781900	82782900	-0.9537439924238764
chr7	82782000	82783000	-1.2351624365324545
chr7	82782100	82783100	-1.3113207584659354
chr7	82782200	82783200	-1.8260520390067017
chr7	82782300	82783300	-2.0565002571346795
chr7	82782400	82783400	-1.7033358931072162
chr7	82782500	82783500	-2.3693277231980487
chr7	82782600	82783600	-2.5810320837815315
chr7	82782700	82783700	-3.195742130613102
chr7	82782800	82783800	-2.225527815545187
chr7	82782900	82783900	-1.6822676483831054
chr7	82783000	82784000	-1.3861237893245602
chr7	82783100	82784100	-0.8928982989453386
chr7	82783200	82784200	-1.3521407111624768
chr7	82783300	82784300	-1.2264069830957751
chr7	82783400	82784400	-1.051417149631863
chr7	82783500	82784500	-0.18136695842849354
chr7	82783600	82784600	-0.3150327133541169
chr7	82783700	82784700	0.09132397539929024
chr7	82783800	82784800	-0.3395152554462953
chr7	82783900	82784900	-0.7165881736522517
chr7	82784000	82785000	-0.9823303329919597
chr7	82784100	82785100	-1.7844501562035289
chr7	82784200	82785200	-1.2812796716001476
chr7	82784300	82785300	-1.3977287337304332
chr7	82784400	82785400	-1.0992164219585343
chr7	82784500	82785500	-1.71538475849361
chr7	82784600	82785600	-1.259616969510346
chr7	82784700	82785700	-1.1488221014337627
chr7	82784800	82785800	-1.321367513620565
chr7	82784900	82785900	-0.8115051454890765
chr7	82785000	82786000	-0.21317520360006992
chr7	82785100	82786100	0.4917564668250944
chr7	82785200	82786200	0.354277845306928
chr7	82785300	82786300	0.5554788775367913
chr7	82785400	82786400	-0.17460963571657032
chr7	82785500	82786500	0.3456278857629967
chr7	82785600	82786600	0.8010775051488809
chr7	82785700	82786700	0.7768847937316029
chr7	82785800	82786800	0.4713671485616626
chr7	82785900	82786900	0.4410843615299259
chr7	82786000	82787000	-0.26307998742744376
chr7	82786100	82787100	-0.9409551604040026
chr7	82786200	82787200	-0.4945915155271695
chr7	82786300	82787300	-0.673843827821047
chr7	82786400	82787400	-0.652259353291137
chr7	82786500	82787500	-0.5411210590895688
chr7	82786600	82787600	-0.8520240844624326
chr7	82786700	82787700	-0.4928845686292224
chr7	82786800	82787800	-0.4503923449170075
chr7	82786900	82787900	-0.6947603942967221
chr7	82787000	82788000	-0.4214082414639923
chr7	82787100	82788100	-0.3926115762985313
chr7	82787200	82788200	-0.3983875596619333
chr7	82787300	82788300	0.08093523213759646
chr7	82787400	82788400	0.6472295821121286
chr7	82787500	82788500	0.3186647218977248
chr7	82787600	82788600	-0.021118716975535256
chr7	82787700	82788700	-0.003411641808094637
chr7	82787800	82788800	0.7021333125085948
chr7	82788100	82789100	1.342683257794424
chr7	82788200	82789200	1.3745464070400226
chr7	82788300	82789300	0.4158310860081714
chr7	82788400	82789400	-0.014982064509887913
chr7	82788500	82789500	0.14401855015195908
chr7	82788600	82789600	-0.11923269680594975
chr7	82788700	82789700	-0.698679210993598
chr7	82788800	82789800	-0.7493858476397017
chr7	82788900	82789900	-0.9372330928565764
chr7	82789000	82790000	-0.5213146854129332
chr7	82789100	82790100	-0.4752022775067198
chr7	82789200	82790200	-1.32434568544228
chr7	82789300	82790300	-1.021860636810318
chr7	82789400	82790400	-0.457799548902307
chr7	82789500	82790500	-0.08601593041384034
chr7	82789600	82790600	0.14051049026991094
chr7	82789700	82790700	0.3420975353819025
chr7	82789800	82790800	0.1579092840454426
chr7	82789900	82790900	0.5230684711422461
chr7	82790000	82791000	0.09750613338610783
chr7	82790100	82791100	-0.2294675430744595
chr7	82790200	82791200	0.4076013091339245
chr7	82790300	82791300	0.4270828159135157
chr7	82790400	82791400	0.3005727333480045
chr7	82790500	82791500	-0.18165751838756147
chr7	82790600	82791600	0.013184069388677108
chr7	82791200	82792200	0.0282681039745226
chr7	82791300	82792300	-0.7169957165255365
chr7	82791400	82792400	-0.7260058539211405
chr7	82791500	82792500	-0.637088692407914
chr7	82791800	82792800	-1.9302788085642808
chr7	82792400	82793400	-1.883168074837708
chr7	82792500	82793500	-2.6056560078406488
chr7	82792600	82793600	-2.2841402095939625
chr7	82792700	82793700	-2.2988222971162946
chr7	82792800	82793800	-2.0428718455304486
chr7	82792900	82793900	-2.0941533376415347
chr7	82793000	82794000	-1.6811337159106978
chr7	82793100	82794100	-1.5980516487733984
chr7	82793200	82794200	-1.6884085987248691
chr7	82793300	82794300	-1.6415023330857992
chr7	82793400	82794400	-2.310743569579897
chr7	82794500	82795500	-0.6826202362189685
chr7	82794600	82795600	-0.1266180847486053
chr7	82794700	82795700	-0.5408632641079485
chr7	82794800	82795800	-0.31955655051231185
chr7	82794900	82795900	-0.1626454672034343
chr7	82795000	82796000	-0.40631247474751275
chr7	82795100	82796100	-0.4731629813271811
chr7	82795200	82796200	-0.8167850230418521
chr7	82795300	82796300	-0.6824140918607563
chr7	82795400	82796400	-0.4843739568460746
chr7	82795500	82796500	-0.542122865846334
chr7	82795600	82796600	-1.1645618307836354
chr7	82795700	82796700	-0.9015760290536404
chr7	82795800	82796800	-1.317439823621352
chr7	82795900	82796900	-1.6706771391457633
chr7	82796000	82797000	-1.8985931532270852
chr7	82796600	82797600	-0.8178883609066956
chr7	82796700	82797700	-0.6788522218322394
chr7	82796800	82797800	-1.1944221569483269
chr7	82796900	82797900	-2.185409252947532
chr7	82797000	82798000	-2.1896780437466643
chr7	82797100	82798100	-2.251983545766714
chr7	82797200	82798200	-1.9382545982422927
chr7	82797300	82798300	-0.9372149959347834
chr7	82797400	82798400	-1.41563793014346
chr7	82797500	82798500	-1.725316905199115
chr7	82797600	82798600	-1.8488168365252051
chr7	82797700	82798700	-1.9888600154952096
chr7	82797800	82798800	-1.5719615263776554
chr7	82797900	82798900	-1.5182209022675148
chr7	82798000	82799000	-1.7994503194214264
chr7	82798100	82799100	-1.9379686918928216
chr7	82798200	82799200	-2.2136326691960546
chr7	82798300	82799300	-2.6984440495372923
chr7	82798400	82799400	-2.3340302736572327
chr7	82798500	82799500	-1.3959151162189762
chr7	82798600	82799600	-1.6006384565994236
chr7	82798700	82799700	-1.7052527322196822
chr7	82798800	82799800	-1.2002305571975391
chr7	82798900	82799900	-0.2502342851416612
chr7	82799000	82800000	-0.24220187617589203
chr7	82799100	82800100	-0.37706501634591344
chr7	82799200	82800200	-0.056663688931612076
chr7	82799300	82800300	-0.10706517292314596
chr7	82799400	82800400	-0.6078524503664724
chr7	82799500	82800500	-1.2233422376769292
chr7	82799600	82800600	-1.02723465943296
chr7	82799700	82800700	-0.8236848652929659
chr7	82799800	82800800	-1.7076333124688032
chr7	82799900	82800900	-1.8484413024191344
chr7	82800000	82801000	-1.4992493183214697
chr7	82800100	82801100	-1.1167488040186722
chr7	82800200	82801200	-1.4701387377502246
chr7	82801300	82802300	-1.1199617618442006
chr7	82801400	82802400	-1.1170172396254738
chr7	82801500	82802500	-0.4644680174826806
chr7	82801600	82802600	-0.7503939340953402
chr7	82801700	82802700	-0.20729624754495726
chr7	82801800	82802800	-0.4987711692323616
chr7	82801900	82802900	-0.9480902224269008
chr7	82802000	82803000	-0.3681881687288169
chr7	82802100	82803100	0.1089360605262374
chr7	82802200	82803200	-0.6910994866933128
chr7	82802300	82803300	-0.5951000153538499
chr7	82802400	82803400	-0.6087872569880911
chr7	82802500	82803500	-0.6044021775933017
chr7	82802600	82803600	-0.786470016727822
chr7	82802700	82803700	-1.0286841770286894
chr7	82802800	82803800	-1.193830687985462
chr7	82802900	82803900	-0.24065580647047904
chr7	82803000	82804000	-1.1157096952446706
chr7	82803100	82804100	-1.1211659581836528
chr7	82803200	82804200	-0.09330073140955526
chr7	82803300	82804300	-0.4459847874380439
chr7	82803400	82804400	-0.6910726406705098
chr7	82803500	82804500	-0.8283871670011116
chr7	82803600	82804600	-0.6839386631330999
chr7	82803700	82804700	-0.06879913187135688
chr7	82803800	82804800	-0.4363717900926256
chr7	82803900	82804900	-1.1104425419425563
chr7	82804000	82805000	-0.6602054606594715
chr7	82804100	82805100	-0.6430905750177621
chr7	82804300	82805300	-0.5069543875781879
chr7	82804400	82805400	-0.34003004339970233
chr7	82804500	82805500	-0.26088640838648913
chr7	82804600	82805600	-0.6166843360179454
chr7	82804700	82805700	-0.501245393007439
chr7	82804800	82805800	0.2936724217550289
chr7	82804900	82805900	1.0910865880861815
chr7	82805000	82806000	1.2090842572649592
chr7	82805100	82806100	1.098292523971787
chr7	82805200	82806200	0.8509887091561593
chr7	82805300	82806300	0.9877111267985144
chr7	82805400	82806400	0.9975530810184128
chr7	82805500	82806500	0.9146060523780142
chr7	82805600	82806600	0.7524357606835516
chr7	82805700	82806700	0.12998231346522654
chr7	82805800	82806800	0.15840867911878367
chr7	82805900	82806900	-0.7635928659487987
chr7	82806000	82807000	-0.9367786525571384
chr7	82806100	82807100	-1.152452552983862
chr7	82806900	82807900	0.8292418560979915
chr7	82807000	82808000	0.4586882719031437
chr7	82807100	82808100	0.3130114617721954
chr7	82807200	82808200	-0.38472449879968096
chr7	82807300	82808300	-0.9513035738170584
chr7	82807400	82808400	-1.8682245860366629
chr7	82807500	82808500	-2.6922259330962612
chr7	82807600	82808600	-2.9969625530721635
chr7	82807700	82808700	-2.10019159675241
chr7	82807800	82808800	-2.3663217079358314
chr7	82807900	82808900	-1.9759782014474416
chr7	82808000	82809000	-1.3515812335071795
chr7	82808100	82809100	-2.0468546006262134
chr7	82808200	82809200	-1.6626414778218401
chr7	82808300	82809300	-1.360470267949626
chr7	82808400	82809400	-0.4988707128779908
chr7	82808500	82809500	-0.6292938867100314
chr7	82808600	82809600	-1.1714986755731245
chr7	82808700	82809700	-1.8049931960353576
chr7	82808800	82809800	-2.014324890667
chr7	82808900	82809900	-2.691525251196556
chr7	82809000	82810000	-3.4734590857719043
chr7	82809100	82810100	-2.7286385041568004
chr7	82809200	82810200	-2.733931515468212
chr7	82809300	82810300	-2.7762623812820744
chr7	82809400	82810400	-3.532415846870407
chr7	82809500	82810500	-2.7719219012087346
chr7	82809600	82810600	-2.0478256237881083
chr7	82809700	82810700	-1.8774000212000728
chr7	82809800	82810800	-1.709437506698979
chr7	82809900	82810900	-1.3607775336767294
chr7	82810000	82811000	-1.301616876193906
chr7	82810100	82811100	-1.2538402773537285
chr7	82810200	82811200	-0.676183302109604
chr7	82810300	82811300	-0.28187612259196176
chr7	82810400	82811400	-0.393118349414225
chr7	82810500	82811500	-0.6726280830882305
chr7	82810600	82811600	-1.1231512208898702
chr7	82810700	82811700	-1.3471781756481975
chr7	82810800	82811800	-0.8490246016828551
chr7	82810900	82811900	-1.3343777439548556
chr7	82811000	82812000	-0.8019904990654974
chr7	82811100	82812100	-0.609024848867654
chr7	82811200	82812200	-1.7131478610514808
chr7	82811300	82812300	-2.127036513798532
chr7	82811400	82812400	-1.9076084749956868
chr7	82811500	82812500	-1.8100309931937069
chr7	82811600	82812600	-1.9525662706023896
chr7	82811700	82812700	-1.0056221025924392
chr7	82811800	82812800	-0.7819313548332678
chr7	82811900	82812900	-0.34149407480863025
chr7	82812000	82813000	-1.2039089540126389
chr7	82812100	82813100	-1.4008514000714642
chr7	82812200	82813200	-0.9987736373847922
chr7	82812300	82813300	-0.8856971289103427
chr7	82812400	82813400	-0.5600308692607439
chr7	82812500	82813500	-0.5552329565217822
chr7	82812600	82813600	-0.4351769767256393
chr7	82812700	82813700	-0.6628685825391583
chr7	82812800	82813800	-1.3290557706756494
chr7	82812900	82813900	-1.5098166045407724
chr7	82813000	82814000	-0.8037415168227237
chr7	82813100	82814100	-0.7007396244272377
chr7	82813200	82814200	-0.3706494140408196
chr7	82813300	82814300	-0.381532943567197
chr7	82813400	82814400	-1.0368656663750406
chr7	82813500	82814500	-0.7459493310531508
chr7	82813600	82814600	-0.9050515260191438
chr7	82813700	82814700	-1.6030889444399996
chr7	82813800	82814800	-1.6731273380435012
chr7	82813900	82814900	-1.2913194510148711
chr7	82814000	82815000	-1.8395743854384499
chr7	82814100	82815100	-1.6632382919502964
chr7	82814200	82815200	-2.489921323620637
chr7	82814300	82815300	-2.6961260210521605
chr7	82814400	82815400	-2.460503941011542
chr7	82814500	82815500	-3.3569406049481696
chr7	82814600	82815600	-3.1359360353409835
chr7	82814700	82815700	-2.1069445108505285
chr7	82814800	82815800	-1.5023116319266576
chr7	82814900	82815900	-2.2253431241011468
chr7	82815000	82816000	-2.260638627450284
chr7	82815100	82816100	-2.9560985706478258
chr7	82815200	82816200	-1.8209853555845188
chr7	82815300	82816300	-1.6385372043002575
chr7	82815400	82816400	-1.6368295111141018
chr7	82815500	82816500	-1.5264294224086117
chr7	82815600	82816600	-1.4801651518437693
chr7	82815700	82816700	-1.9936335305738857
chr7	82815800	82816800	-2.281415602780989
chr7	82815900	82816900	-1.7787124476492648
chr7	82816000	82817000	-1.6226530713094887
chr7	82816100	82817100	-0.8875535206494415
chr7	82816200	82817200	-1.2479464790448507
chr7	82816300	82817300	-1.7291493584786133
chr7	82816400	82817400	-1.5235599273370213
chr7	82816500	82817500	-1.4551905841906996
chr7	82816600	82817600	-1.3073582838126
chr7	82816700	82817700	-1.1203210998468924
chr7	82816800	82817800	-1.2110147084844487
chr7	82816900	82817900	-0.9411388093090116
chr7	82817000	82818000	-0.5618538012169563
chr7	82817100	82818100	-0.8247211661892829
chr7	82817200	82818200	-0.6788252656502043
chr7	82817300	82818300	0.4820731267199779
chr7	82817400	82818400	0.5869026032665766
chr7	82817500	82818500	0.6810054123835689
chr7	82817600	82818600	0.4482143493302761
chr7	82817700	82818700	-0.09914513313186288
chr7	82817800	82818800	0.02401232587203231
chr7	82817900	82818900	-0.2312351125555857
chr7	82818000	82819000	-0.25044223807721866
chr7	82818100	82819100	-0.3342887380836556
chr7	82818200	82819200	-0.44511088813996097
chr7	82818300	82819300	-1.135369243669252
chr7	82818400	82819400	-1.0992487774995678
chr7	82818900	82819900	0.12021234605635205
chr7	82819000	82820000	0.11741307155358374
chr7	82819100	82820100	0.2559088268842634
chr7	82819200	82820200	0.3934052595162368
chr7	82819300	82820300	0.9275065819890548
chr7	82819400	82820400	1.3698711684025513
chr7	82819500	82820500	1.5508227203685303
chr7	82819600	82820600	1.436997502812241
chr7	82819700	82820700	1.4646453090548477
chr7	82819800	82820800	1.1368292684756915
chr7	82819900	82820900	1.1085339346096428
chr7	82820000	82821000	1.2138440274977214
chr7	82820100	82821100	0.8024225755859078
chr7	82820200	82821200	0.8688936790206727
chr7	82820300	82821300	0.7950050370045965
chr7	82820400	82821400	0.8360430283037763
chr7	82820500	82821500	0.6022909268307235
chr7	82820600	82821600	0.18616778280492147
chr7	82820700	82821700	0.2679743063488705
chr7	82820800	82821800	0.5867087328786924
chr7	82820900	82821900	0.6262647666333101
chr7	82821000	82822000	0.44406694848207434
chr7	82821100	82822100	0.5025564340728268
chr7	82821200	82822200	0.5803494424027488
chr7	82821300	82822300	0.12784814297909633
chr7	82821400	82822400	-0.31907797230127777
chr7	82821500	82822500	0.34616819486315176
chr7	82821600	82822600	1.5469968859826184
chr7	82821700	82822700	2.1558197158872487
chr7	82821800	82822800	2.024487997371704
chr7	82821900	82822900	1.848716891292008
chr7	82822000	82823000	1.857021802988499
chr7	82822100	82823100	1.5174111611973995
chr7	82822200	82823200	1.2379006385701778
chr7	82822300	82823300	1.1072743829491352
chr7	82822400	82823400	1.0164348626921884
chr7	82822500	82823500	0.9531802367826636
chr7	82822600	82823600	0.2323251363319442
chr7	82822700	82823700	-0.8283700324703549
chr7	82822800	82823800	-0.5145394448424544
chr7	82822900	82823900	-0.2227665380780061
chr7	82823000	82824000	0.041052110985867
chr7	82823100	82824100	0.031871214487573934
chr7	82823200	82824200	-0.1563126261106815
chr7	82823300	82824300	-0.2112843554021306
chr7	82823400	82824400	-0.06164566510285389
chr7	82823500	82824500	-0.4692638935974159
chr7	82823600	82824600	-0.6134722043713841
chr7	82823700	82824700	-0.3040697611525017
chr7	82823800	82824800	-0.5598283931955338
chr7	82823900	82824900	-0.9583149639491944
chr7	82825100	82826100	1.8074967513296798
chr7	82825200	82826200	2.304105712718964
chr7	82825300	82826300	2.4888287176797093
chr7	82825400	82826400	2.1694850395839858
chr7	82825500	82826500	2.052107889954648
chr7	82825600	82826600	1.3454227270419623
chr7	82825700	82826700	0.6805275394703791
chr7	82825800	82826800	0.4346347387363616
chr7	82825900	82826900	-0.07170595087845394
chr7	82826000	82827000	-0.28335146651717286
chr7	82826100	82827100	-0.007830190857733756
chr7	82826200	82827200	-0.14078052671517866
chr7	82826300	82827300	-1.2521110574008
chr7	82826400	82827400	-1.3097439748651651
chr7	82826500	82827500	-1.711629886564577
chr7	82826600	82827600	-1.1730348854523531
chr7	82826700	82827700	-1.3035659135092257
chr7	82826800	82827800	-1.86895565135356
chr7	82826900	82827900	-2.0289049852835896
chr7	82827000	82828000	-1.4614144294443487
chr7	82827100	82828100	-1.7824855508332895
chr7	82827200	82828200	-1.93728814541424
chr7	82827300	82828300	-1.344875965546493
chr7	82827400	82828400	-1.1260842870642331
chr7	82827500	82828500	-0.212953143904046
chr7	82827600	82828600	-0.01944155613798398
chr7	82827700	82828700	0.5675404506540113
chr7	82827800	82828800	1.1923412232208743
chr7	82827900	82828900	1.260370409730747
chr7	82828000	82829000	0.12425218219540089
chr7	82828100	82829100	0.423904609338867
chr7	82828200	82829200	0.17861286578000005
chr7	82828300	82829300	0.1960767031060328
chr7	82828400	82829400	-0.3915113397577782
chr7	82828500	82829500	-0.2561787273953235
chr7	82828600	82829600	-0.5485689011057461
chr7	82828700	82829700	-0.9159257914358898
chr7	82828800	82829800	-1.205639177935596
chr7	82828900	82829900	-1.307245073270242
chr7	82829000	82830000	-1.36790096694371
chr7	82829100	82830100	-1.5547870934275303
chr7	82829200	82830200	-1.4501567940531417
chr7	82829300	82830300	-1.9768129402986383
chr7	82829400	82830400	-1.7977938863441092
chr7	82829500	82830500	-2.7282011870643146
chr7	82829600	82830600	-2.428152717549095
chr7	82829700	82830700	-2.083838813100929
chr7	82829800	82830800	-1.8127638686526324
chr7	82829900	82830900	-1.5141946534070916
chr7	82830000	82831000	-0.9527435341588941
chr7	82830100	82831100	-0.8688871139505158
chr7	82830200	82831200	-0.3832689379421526
chr7	82830300	82831300	-0.16153482996888985
chr7	82830400	82831400	0.40500018537527455
chr7	82830500	82831500	0.9338398173670408
chr7	82830600	82831600	1.1505482367975484
chr7	82830700	82831700	0.8666708588597481
chr7	82830800	82831800	0.8024491825941212
chr7	82830900	82831900	1.1542623548076705
chr7	82831000	82832000	0.4516346713628462
chr7	82831100	82832100	0.4778446149707954
chr7	82831200	82832200	0.2491071884275733
chr7	82831300	82832300	-0.11715493482237145
chr7	82831400	82832400	0.05123423184960392
chr7	82831500	82832500	-0.00834186214817832
chr7	82831600	82832600	-0.2872210123350191
chr7	82831700	82832700	0.09727865498166607
chr7	82831800	82832800	-0.3963530652937353
chr7	82831900	82832900	-0.3356962215876009
chr7	82832000	82833000	0.45644795363207796
chr7	82832100	82833100	0.3837103537785178
chr7	82832200	82833200	0.2258210468347059
chr7	82832300	82833300	0.7235370858678953
chr7	82832400	82833400	-0.2479044952075814
chr7	82832500	82833500	-0.9177742334523564
chr7	82832600	82833600	-0.9137246719152
chr7	82832700	82833700	-1.3417321938473838
chr7	82832800	82833800	-1.6734703246059823
chr7	82832900	82833900	-1.5698755631377783
chr7	82833000	82834000	-2.0533421462044705
chr7	82833100	82834100	-1.9873683308231989
chr7	82833200	82834200	-1.4519890230394557
chr7	82833300	82834300	-1.5266097977867337
chr7	82833400	82834400	-1.60131516987946
chr7	82833500	82834500	-1.2904538704950026
chr7	82833600	82834600	-1.377060363607913
chr7	82833700	82834700	-1.163263207869286
chr7	82833800	82834800	-0.9925644202376512
chr7	82833900	82834900	-1.5632959949712617
chr7	82834000	82835000	-0.4528980353727853
chr7	82834100	82835100	-0.5873829243424361
chr7	82834200	82835200	-1.005291846300953
chr7	82834300	82835300	-0.9761138003715268
chr7	82834400	82835400	-0.5002496437583185
chr7	82834500	82835500	-0.4517829341431554
chr7	82834600	82835600	-0.483533976279389
chr7	82834700	82835700	-0.17273418795664566
chr7	82834800	82835800	0.5777271814035492
chr7	82834900	82835900	0.9026801520837116
chr7	82835000	82836000	0.4269654776434476
chr7	82835100	82836100	0.6785926486331181
chr7	82835200	82836200	0.39994037602119736
chr7	82835300	82836300	0.5608859511533554
chr7	82835400	82836400	0.2621812955488505
chr7	82835500	82836500	0.6974536651090519
chr7	82835600	82836600	0.4116979102198323
chr7	82835700	82836700	0.08090672585818773
chr7	82835800	82836800	0.10299151891901424
chr7	82835900	82836900	-0.6218940726180119
chr7	82836000	82837000	-1.485813657531051
chr7	82836100	82837100	-1.5831647089686651
chr7	82836200	82837200	-1.4597408566553696
chr7	82836300	82837300	-1.3985365166232175
chr7	82836400	82837400	-1.4521240316849713
chr7	82836500	82837500	-2.036675150458388
chr7	82836600	82837600	-1.6727892781567202
chr7	82836700	82837700	-2.4162259304850906
chr7	82836800	82837800	-2.9245912398887963
chr7	82836900	82837900	-2.617496194407648
chr7	82837000	82838000	-1.882584484374993
chr7	82837100	82838100	-1.9242927165000807
chr7	82837200	82838200	-2.0194021312346218
chr7	82837300	82838300	-1.808962941629384
chr7	82837400	82838400	-0.8433027982312252
chr7	82837500	82838500	-1.649928596166652
chr7	82837600	82838600	-1.6186045575899997
chr7	82837700	82838700	-1.2265346193793614
chr7	82837800	82838800	-1.380023906304898
chr7	82837900	82838900	-1.716247892939913
chr7	82838000	82839000	-2.1932358040309596
chr7	82838100	82839100	-2.3111802450155063
chr7	82838200	82839200	-2.0621837431513086
chr7	82838300	82839300	-2.4813392761049964
chr7	82838400	82839400	-3.279169092067897
chr7	82838500	82839500	-2.139299320159338
chr7	82838600	82839600	-1.8393168279704923
chr7	82838700	82839700	-1.6180726591843808
chr7	82838800	82839800	-0.992851772078723
chr7	82838900	82839900	-0.9818637151988298
chr7	82839000	82840000	-0.7398377050960331
chr7	82839100	82840100	0.16680973237877456
chr7	82839200	82840200	-0.05778820633619064
chr7	82839300	82840300	-0.4037688101143523
chr7	82839400	82840400	-0.29508257760630785
chr7	82839500	82840500	-0.7711876125955299
chr7	82839600	82840600	-0.9155615705112043
chr7	82839700	82840700	-0.9141036928420124
chr7	82839800	82840800	-1.192005492741908
chr7	82839900	82840900	-0.9991316771488492
chr7	82840000	82841000	-0.8908346013932507
chr7	82840100	82841100	-2.14967368558898
chr7	82840200	82841200	-1.4911368580057096
chr7	82840300	82841300	-1.103404923726763
chr7	82840400	82841400	-0.8290079907809438
chr7	82840500	82841500	-0.017844975946143458
chr7	82840600	82841600	-0.30733213893259703
chr7	82840700	82841700	-0.5111161638514852
chr7	82840800	82841800	-0.3033441871530071
chr7	82840900	82841900	-0.4798182447428794
chr7	82841000	82842000	-0.3785819223172378
chr7	82841100	82842100	0.18007207320560728
chr7	82841200	82842200	-0.05076702220608277
chr7	82841300	82842300	0.3509532550022241
chr7	82841400	82842400	0.05904685436432368
chr7	82841500	82842500	-0.4790192880164102
chr7	82841600	82842600	-0.5168478733240772
chr7	82841700	82842700	-0.41565268823345736
chr7	82841800	82842800	-0.4128942782258221
chr7	82841900	82842900	0.08610505790981726
chr7	82842000	82843000	-0.07367964410017303
chr7	82842100	82843100	-0.2941700833484517
chr7	82842200	82843200	-0.5366488433525335
chr7	82842300	82843300	-0.7214677561531115
chr7	82842400	82843400	-0.3196152123652942
chr7	82842500	82843500	-0.2205535723171558
chr7	82842600	82843600	-0.5623030293400064
chr7	82842700	82843700	-0.5166765864708993
chr7	82842800	82843800	-0.6059182478193764
chr7	82842900	82843900	-0.5927112208259198
chr7	82843000	82844000	-0.26051876043455907
chr7	82843100	82844100	-0.19490140696614885
chr7	82843200	82844200	0.09833604501869196
chr7	82843300	82844300	-0.010886759533837385
chr7	82843400	82844400	-0.555953254872492
chr7	82843500	82844500	-0.6822038976815115
chr7	82843600	82844600	0.2122171146632864
chr7	82843700	82844700	-0.16499843094899022
chr7	82843800	82844800	-0.13263134809529395
chr7	82843900	82844900	0.2306471865432673
chr7	82844000	82845000	0.001780839631048978
chr7	82844100	82845100	0.08650816035737563
chr7	82844200	82845200	-0.3687943090451021
chr7	82844300	82845300	-0.7145609187988532
chr7	82844400	82845400	0.004700865354456865
chr7	82844500	82845500	0.35175053838917275
chr7	82844600	82845600	-0.3742240034050859
chr7	82844700	82845700	-0.3840537818760187
chr7	82844800	82845800	-0.5379932096755893
chr7	82844900	82845900	-1.0883018763858163
chr7	82845000	82846000	-0.9111287048957917
chr7	82845100	82846100	-1.136649518206821
chr7	82845200	82846200	-0.6792627253364263
chr7	82845300	82846300	-0.419916897437815
chr7	82845400	82846400	-0.9709872415087984
chr7	82845500	82846500	-1.0706029305629488
chr7	82845600	82846600	0.26500052338770724
chr7	82845700	82846700	0.773057460380132
chr7	82845800	82846800	0.9299167362579964
chr7	82845900	82846900	1.581234447233646
chr7	82846000	82847000	0.8912815193348415
chr7	82846100	82847100	1.1402403862008066
chr7	82846200	82847200	1.7244488882383322
chr7	82846300	82847300	2.2667571691649666
chr7	82846400	82847400	1.7672607738898274
chr7	82846500	82847500	1.5405146099129925
chr7	82846600	82847600	0.2708323241118812
chr7	82846700	82847700	-0.5229282434831737
chr7	82846800	82847800	-0.19867393982786988
chr7	82846900	82847900	-0.2766381749707337
chr7	82847000	82848000	-0.14123078054350524
chr7	82847100	82848100	-0.19636173729455264
chr7	82847200	82848200	-1.0825377213816278
chr7	82847300	82848300	-1.795886514397978
chr7	82847400	82848400	-1.279967384599187
chr7	82848300	82849300	-0.05855138597582856
chr7	82848400	82849400	-0.003315398660861001
chr7	82848500	82849500	-0.3985974288971723
chr7	82848600	82849600	-0.4494904082612435
chr7	82848700	82849700	-0.3064664353228517
chr7	82848800	82849800	-0.6951900291057346
chr7	82848900	82849900	-0.4732687091448311
chr7	82849000	82850000	-0.46098400245533355
chr7	82849100	82850100	-0.9074092926693044
chr7	82849200	82850200	-2.3244459062033607
chr7	82849300	82850300	-1.4296648823074614
chr7	82849400	82850400	-1.854673296800464
chr7	82849500	82850500	-1.9347750874227736
chr7	82849600	82850600	-2.02570312539885
chr7	82849700	82850700	-2.0099534707680773
chr7	82849800	82850800	-1.7892780063363316
chr7	82849900	82850900	-2.4360902606624846
chr7	82850000	82851000	-2.4769826870143827
chr7	82850100	82851100	-2.015657608627039
chr7	82850200	82851200	-0.4303295114471428
chr7	82850300	82851300	-0.8271539419796774
chr7	82850400	82851400	-1.040291187302112
chr7	82850500	82851500	-0.22663575229582456
chr7	82850600	82851600	-0.12653423611599765
chr7	82850700	82851700	0.0665889499373056
chr7	82850800	82851800	-0.04836500993193881
chr7	82850900	82851900	0.16308879354546268
chr7	82851000	82852000	-0.23191198637224805
chr7	82851100	82852100	0.003251697394427759
chr7	82851200	82852200	-1.0683548329120949
chr7	82851300	82852300	-1.3675644802016422
chr7	82851400	82852400	-0.806667716997072
chr7	82851500	82852500	-1.2483008089128396
chr7	82851600	82852600	-1.3107585581548722
chr7	82851700	82852700	-1.7552706033115826
chr7	82851800	82852800	-1.4761381291037174
chr7	82851900	82852900	-1.0746226087170143
chr7	82852000	82853000	-0.5137373260538892
chr7	82852100	82853100	-0.8702451882378494
chr7	82852200	82853200	-0.6607219659069519
chr7	82852300	82853300	-0.6574404754287589
chr7	82852400	82853400	-1.0946825255009192
chr7	82852500	82853500	-0.7215335740286153
chr7	82852600	82853600	-1.1273793249576214
chr7	82852700	82853700	-1.3629300623312541
chr7	82852800	82853800	-1.5258255421264253
chr7	82852900	82853900	-1.6089520130180812
chr7	82853000	82854000	-2.167098106625698
chr7	82853100	82854100	-1.6348409704596625
chr7	82853200	82854200	-1.294878005138893
chr7	82853300	82854300	-2.4333942197032443
chr7	82853400	82854400	-2.468148826985645
chr7	82853500	82854500	-2.8502782299596547
chr7	82853600	82854600	-2.375513543141215
chr7	82853700	82854700	-2.0298827347269577
chr7	82853800	82854800	-2.3555937116689227
chr7	82853900	82854900	-2.262353379438341
chr7	82854000	82855000	-2.3709536955261767
chr7	82854100	82855100	-2.2854782864002625
chr7	82854200	82855200	-2.210817230723414
chr7	82854300	82855300	-2.305552616396354
chr7	82854400	82855400	-2.1020501599164225
chr7	82854500	82855500	-1.855481646007032
chr7	82854600	82855600	-1.7981994228615432
chr7	82854700	82855700	-1.7331817602611883
chr7	82854800	82855800	-1.91208259306574
chr7	82854900	82855900	-2.543875500095462
chr7	82855000	82856000	-2.7786209062292757
chr7	82855100	82856100	-3.600298231496095
chr7	82855200	82856200	-3.115800047944147
chr7	82855300	82856300	-1.8813993288714284
chr7	82855400	82856400	-2.169946204139128
chr7	82855500	82856500	-2.4297040295524828
chr7	82855600	82856600	-2.8260674893422824
chr7	82855700	82856700	-2.799261757473076
chr7	82855800	82856800	-2.2640432430988646
chr7	82855900	82856900	-1.6697606321340168
chr7	82856000	82857000	-1.0957838916619946
chr7	82856100	82857100	-1.0178899388663358
chr7	82856200	82857200	-1.7057876244451229
chr7	82856300	82857300	-1.3431537137079257
chr7	82856400	82857400	-1.5888040230399785
chr7	82856500	82857500	-2.217895923613457
chr7	82856600	82857600	-1.7114208088559295
chr7	82856700	82857700	-2.3973472246716936
chr7	82856800	82857800	-2.0023300973343243
chr7	82856900	82857900	-2.174106948084623
chr7	82857000	82858000	-2.037409015905016
chr7	82857100	82858100	-1.4936689325981385
chr7	82857200	82858200	-1.225521077994001
chr7	82857300	82858300	-1.1867280183479625
chr7	82857400	82858400	-0.8967515044729649
chr7	82857500	82858500	-1.1008585262470991
chr7	82857600	82858600	-1.6243761650935586
chr7	82857700	82858700	-1.8162462578314185
chr7	82857800	82858800	-2.178973898366201
chr7	82857900	82858900	-2.136635094355687
chr7	82858000	82859000	-2.1657369157167503
chr7	82858100	82859100	-2.625826177389095
chr7	82858200	82859200	-2.9831217681018383
chr7	82858300	82859300	-3.3611128714997696
chr7	82858400	82859400	-2.783568549274132
chr7	82858500	82859500	-2.5949113244321174
chr7	82858600	82859600	-2.8406741191445914
chr7	82858700	82859700	-1.7249566725024563
chr7	82858800	82859800	-1.8669917514803704
chr7	82858900	82859900	-1.56631695632519
chr7	82859000	82860000	-1.4708053756329327
chr7	82859100	82860100	-1.36077497101754
chr7	82859200	82860200	-0.9612296670187868
chr7	82859300	82860300	-1.136406307110178
chr7	82859400	82860400	-1.1610336917912194
chr7	82859500	82860500	-0.8221752598203871
chr7	82859600	82860600	-0.6004995758673259
chr7	82859700	82860700	-1.7117285170107397
chr7	82859800	82860800	-1.6098947553275993
chr7	82859900	82860900	-2.429602978589556
chr7	82860000	82861000	-3.0779024504452526
chr7	82860100	82861100	-3.475276556476188
chr7	82860200	82861200	-3.9970662854549146
chr7	82860300	82861300	-3.5975397268949902
chr7	82860400	82861400	-4.402142369451144
chr7	82860500	82861500	-3.892828090841906
chr7	82860600	82861600	-3.6689806788633126
chr7	82860700	82861700	-2.930106421085516
chr7	82860800	82861800	-2.9721760902740693
chr7	82860900	82861900	-2.2087180583639574
chr7	82861000	82862000	-1.8932912005867744
chr7	82861100	82862100	-1.6582991919067314
chr7	82861200	82862200	-1.2297966078286366
chr7	82861300	82862300	-1.6150151574852671
chr7	82861400	82862400	-1.4425996843224562
chr7	82861500	82862500	-1.7686959182784765
chr7	82862600	82863600	-0.9251765819084438
chr7	82862700	82863700	-0.9378323664808332
chr7	82862800	82863800	-0.980871125904057
chr7	82862900	82863900	-1.7951002274004777
chr7	82863000	82864000	-1.7566789231139304
chr7	82863100	82864100	-1.6774431545433812
chr7	82863200	82864200	-0.8146325413344394
chr7	82863300	82864300	-1.660254373703259
chr7	82863400	82864400	-2.2575547147798893
chr7	82863500	82864500	-2.9767536340429688
chr7	82863600	82864600	-2.254325887217959
chr7	82863700	82864700	-2.0955690745556965
chr7	82863800	82864800	-1.8926819274663693
chr7	82863900	82864900	-1.1927827930536874
chr7	82864000	82865000	-0.7444750003049602
chr7	82864100	82865100	-1.3115409546835723
chr7	82864200	82865200	-1.271971820430162
chr7	82864300	82865300	-0.22548956440931786
chr7	82864400	82865400	0.3040347189690269
chr7	82864500	82865500	0.9648802437727084
chr7	82864600	82865600	0.7961037584805738
chr7	82864700	82865700	1.3517377853114414
chr7	82864800	82865800	1.0198791596919259
chr7	82864900	82865900	1.5041883584608935
chr7	82865000	82866000	0.9389419767508487
chr7	82865100	82866100	1.6280672398692817
chr7	82865200	82866200	1.48396274600852
chr7	82865300	82866300	0.7377687346394288
chr7	82865400	82866400	0.5114281617161419
chr7	82865500	82866500	0.1835278728959537
chr7	82865600	82866600	0.3139913835596416
chr7	82865700	82866700	0.09854498825618692
chr7	82865800	82866800	0.08897000338739056
chr7	82865900	82866900	-1.0080897963790048
chr7	82866000	82867000	-0.4605513644215832
chr7	82866100	82867100	-0.721749549760128
chr7	82866200	82867200	-0.6219646341758206
chr7	82866300	82867300	-0.6293828384544349
chr7	82866400	82867400	-1.0281872739863347
chr7	82866500	82867500	-1.1721741274902886
chr7	82866600	82867600	-0.8622989702245487
chr7	82866700	82867700	-1.483510149461179
chr7	82866800	82867800	-0.9686767990804532
chr7	82866900	82867900	-1.1347067435014733
chr7	82867000	82868000	-1.6279189778287417
chr7	82867100	82868100	-1.5199671994794277
chr7	82867200	82868200	-0.8966295218966805
chr7	82867300	82868300	-0.6448265418547222
chr7	82867400	82868400	-0.945313962084472
chr7	82867500	82868500	-1.2734893508717473
chr7	82867600	82868600	-1.5802796415847582
chr7	82867700	82868700	-1.0147680515796171
chr7	82867800	82868800	-1.2705598009706451
chr7	82867900	82868900	-0.9716018012865376
chr7	82868000	82869000	-1.019549617193232
chr7	82868100	82869100	-1.4654832721657125
chr7	82868200	82869200	-2.5041040323382893
chr7	82868300	82869300	-3.5391470119782893
chr7	82868400	82869400	-2.5000496422430536
chr7	82868500	82869500	-1.6987943888426096
chr7	82868600	82869600	-1.458895152922106
chr7	82868700	82869700	-1.8277546727385323
chr7	82868800	82869800	-1.897223000014745
chr7	82868900	82869900	-2.1461118175928817
chr7	82869000	82870000	-1.8198069551391813
chr7	82869100	82870100	-1.6397127314415971
chr7	82869200	82870200	-1.4132694519893396
chr7	82869300	82870300	-0.7255114013417686
chr7	82869400	82870400	-1.3056043292197057
chr7	82869500	82870500	-1.7829789533171951
chr7	82869600	82870600	-1.9115153563746448
chr7	82869700	82870700	-1.4379412813064114
chr7	82869800	82870800	-1.3490207735525075
chr7	82869900	82870900	-0.6361717878105504
chr7	82870000	82871000	-0.5770329990560007
chr7	82870100	82871100	-0.8309217134304366
chr7	82870200	82871200	-1.48026213571021
chr7	82870300	82871300	-1.5699625254981815
chr7	82870400	82871400	-1.2613876480938415
chr7	82870500	82871500	-1.674857324105492
chr7	82870600	82871600	-2.0793418362440628
chr7	82870700	82871700	-2.229769738517974
chr7	82870800	82871800	-1.5617763433295435
chr7	82870900	82871900	-2.048532030119336
chr7	82871000	82872000	-2.4887593420299554
chr7	82871100	82872100	-2.111911724247338
chr7	82871200	82872200	-1.10776839870668
chr7	82871300	82872300	-0.6601963486071465
chr7	82871400	82872400	-0.4161205066172109
chr7	82871500	82872500	0.05019011834809853
chr7	82871600	82872600	0.011648053587089868
chr7	82871700	82872700	-0.4972128094803606
chr7	82871800	82872800	-1.0939575467653797
chr7	82871900	82872900	-0.549933719350173
chr7	82872000	82873000	-0.23786238465952594
chr7	82872100	82873100	0.3078404494239027
chr7	82872200	82873200	-0.2372529363645884
chr7	82873300	82874300	-1.204567831185145
chr7	82873400	82874400	-0.5572734572850928
chr7	82873500	82874500	-1.0122408759695931
chr7	82873600	82874600	-1.2882598808675827
chr7	82873700	82874700	-1.2266804441572938
chr7	82873800	82874800	-1.0444092289981322
chr7	82873900	82874900	-1.0401079002156943
chr7	82874000	82875000	-1.0933693021422286
chr7	82874100	82875100	-1.1973295394554575
chr7	82874200	82875200	-1.3843065777043178
chr7	82874300	82875300	-1.1641926425008282
chr7	82874400	82875400	-1.6032890656976542
chr7	82874500	82875500	-1.4257279289887803
chr7	82874600	82875600	-0.5109142915404546
chr7	82874700	82875700	-0.7234030162544397
chr7	82874800	82875800	-0.24913511569025884
chr7	82874900	82875900	-0.19600413363185168
chr7	82875000	82876000	-0.0330418174855009
chr7	82875100	82876100	0.3703599152375441
chr7	82875200	82876200	1.017198505769333
chr7	82875300	82876300	1.077244491426664
chr7	82875400	82876400	1.1277107693889632
chr7	82875500	82876500	1.8331505695748784
chr7	82875600	82876600	0.5956132330179758
chr7	82875700	82876700	1.0799621172194962
chr7	82875800	82876800	0.2514063497063473
chr7	82875900	82876900	0.2714783971975508
chr7	82876000	82877000	0.3791982592590553
chr7	82876100	82877100	-0.4909115443792057
chr7	82876200	82877200	-0.426810265603793
chr7	82876300	82877300	-0.19891152503366127
chr7	82876400	82877400	-0.1544685926797813
chr7	82876500	82877500	-0.9556956783894952
chr7	82876600	82877600	-0.5310365844256888
chr7	82876700	82877700	-0.7400545071333221
chr7	82876800	82877800	0.21813831484488
chr7	82876900	82877900	0.027902535481164472
chr7	82877000	82878000	0.08901619360349854
chr7	82877100	82878100	0.6091389117218496
chr7	82877200	82878200	0.468842260017963
chr7	82877300	82878300	0.8181165141170508
chr7	82877400	82878400	0.7698920608121127
chr7	82877500	82878500	1.1200643217831343
chr7	82877600	82878600	1.3871287114359805
chr7	82877700	82878700	1.4517202399642721
chr7	82877800	82878800	0.27576492504922545
chr7	82877900	82878900	0.7274426790741316
chr7	82878000	82879000	0.5861479356686823
chr7	82878100	82879100	0.3296180943580119
chr7	82878200	82879200	0.1122933822908616
chr7	82878300	82879300	-0.7935972314893946
chr7	82878400	82879400	-0.6697786748405956
chr7	82878500	82879500	-0.6867650202889986
chr7	82878600	82879600	-0.8552930153989716
chr7	82878700	82879700	-1.3016204859385665
chr7	82878800	82879800	-0.8797751827259638
chr7	82878900	82879900	-1.4674076859726937
chr7	82879000	82880000	-1.1466903250732208
chr7	82879100	82880100	-0.7341610200891107
chr7	82879200	82880200	-1.1923764066909168
chr7	82879300	82880300	-1.3402864814305842
chr7	82879400	82880400	-1.8450992986531312
chr7	82879500	82880500	-1.861186657273201
chr7	82879600	82880600	-1.6668136775730922
chr7	82879700	82880700	-1.3204605779923722
chr7	82879800	82880800	-1.567525774493834
chr7	82879900	82880900	-1.305367072621039
chr7	82880000	82881000	-2.115372842085708
chr7	82880100	82881100	-2.872928067989589
chr7	82880200	82881200	-1.887950145562995
chr7	82880300	82881300	-1.3408948156558225
chr7	82880400	82881400	-1.128370681533475
chr7	82880500	82881500	-0.7071211286233537
chr7	82880600	82881600	-0.5161049039912377
chr7	82880700	82881700	-0.13978377942856718
chr7	82880800	82881800	0.4046174736598704
chr7	82880900	82881900	0.5382158270795643
chr7	82881000	82882000	0.4568573241302859
chr7	82881100	82882100	0.5993235796052211
chr7	82881200	82882200	-0.4080995135391168
chr7	82881300	82882300	-0.1975959826698037
chr7	82881400	82882400	-0.18662636167475874
chr7	82881500	82882500	-0.8410625575091377
chr7	82881600	82882600	-1.1303879770939909
chr7	82881700	82882700	-1.8856388937395392
chr7	82881800	82882800	-2.7575335541136163
chr7	82881900	82882900	-2.9202971646305986
chr7	82882000	82883000	-2.7245310097130884
chr7	82882100	82883100	-2.5445918403347134
chr7	82882200	82883200	-2.1765715662968588
chr7	82882300	82883300	-2.260449629609828
chr7	82882400	82883400	-2.479737739153816
chr7	82882500	82883500	-2.6294756526683885
chr7	82882600	82883600	-2.639763078550719
chr7	82882700	82883700	-2.1082323055073733
chr7	82882800	82883800	-1.3980956639811672
chr7	82882900	82883900	-1.3056154112244491
chr7	82883000	82884000	-1.069247048631595
chr7	82883100	82884100	-0.6892296822296811
chr7	82883200	82884200	-0.02100695147877436
chr7	82883300	82884300	0.3083337067166566
chr7	82883400	82884400	0.4724646458368991
chr7	82883500	82884500	1.0353132652631023
chr7	82883600	82884600	0.6415651744767951
chr7	82883700	82884700	0.5228480447631347
chr7	82883800	82884800	0.5263662509663988
chr7	82883900	82884900	0.6845012212340496
chr7	82884000	82885000	0.3131098634541289
chr7	82884100	82885100	0.4499694005653068
chr7	82884200	82885200	0.0990573881731338
chr7	82884300	82885300	0.3292435885726337
chr7	82884400	82885400	0.7192930096494529
chr7	82884500	82885500	0.09552844670194023
chr7	82884600	82885600	1.0790852281616992
chr7	82884700	82885700	1.3421334996630925
chr7	82884800	82885800	1.3172358990291282
chr7	82884900	82885900	1.2225938162120855
chr7	82885000	82886000	1.1491423459141972
chr7	82885100	82886100	0.4890199752621955
chr7	82885200	82886200	-0.0020382974925250274
chr7	82885300	82886300	-0.3428208525721991
chr7	82885400	82886400	-0.4134809547207964
chr7	82886500	82887500	-1.4431490613140026
chr7	82886600	82887600	-1.2219534532316103
chr7	82886700	82887700	-1.6947410885057026
chr7	82886800	82887800	-1.2884189917637936
chr7	82886900	82887900	-0.9646511314902936
chr7	82887000	82888000	-0.9497106834115366
chr7	82887100	82888100	-0.8861354580752953
chr7	82887200	82888200	-0.2683136465289517
chr7	82887300	82888300	-0.5462403731239891
chr7	82887400	82888400	-0.5865829447477443
chr7	82887500	82888500	-0.19975988446693155
chr7	82887600	82888600	-0.4732554464601107
chr7	82887700	82888700	-0.4148991904059485
chr7	82887800	82888800	-0.11157531886504476
chr7	82887900	82888900	-0.8375197334163541
chr7	82889000	82890000	-1.1637633581886617
chr7	82889100	82890100	-0.7388375290397421
chr7	82889200	82890200	0.21626380222745129
chr7	82889300	82890300	-0.3675652820771103
chr7	82889400	82890400	0.12802412782516776
chr7	82889500	82890500	-0.2545349444673889
chr7	82889600	82890600	-1.079146676869894
chr7	82889700	82890700	-0.7309737478938371
chr7	82889800	82890800	-1.2513289283235571
chr7	82889900	82890900	-1.6522746836572224
chr7	82890000	82891000	-2.052540927173348
chr7	82890100	82891100	-2.6014943871501406
chr7	82890200	82891200	-2.8050730176517047
chr7	82890300	82891300	-3.114507801874832
chr7	82890400	82891400	-3.4740674701385563
chr7	82890500	82891500	-3.2153673320891336
chr7	82890600	82891600	-3.644509545181773
chr7	82890700	82891700	-3.840596580987538
chr7	82890800	82891800	-3.9759584637024137
chr7	82890900	82891900	-4.2077405605347264
chr7	82891000	82892000	-4.483360407009613
chr7	82891100	82892100	-3.9807433451110574
chr7	82891200	82892200	-4.6842630414087845
chr7	82891300	82892300	-5.086249819668934
chr7	82891400	82892400	-6.482049810239905
chr7	82891500	82892500	-6.340462719473907
chr7	82891600	82892600	-6.289543167870071
chr7	82891700	82892700	-6.450007006330638
chr7	82891800	82892800	-6.374845473552576
chr7	82891900	82892900	-6.673658285815706
chr7	82892000	82893000	-6.489245696322321
chr7	82892100	82893100	-6.552695727655356
chr7	82892200	82893200	-6.517401406282902
chr7	82892300	82893300	-5.6595759058098745
chr7	82892400	82893400	-4.470751096585503
chr7	82892500	82893500	-4.7343980654830755
chr7	82892600	82893600	-3.5561301775784027
chr7	82892700	82893700	-2.767021322108304
chr7	82892800	82893800	-2.5295507257397167
chr7	82892900	82893900	-1.6561355918700431
chr7	82893000	82894000	-1.6501563820917688
chr7	82893100	82894100	-2.0089637690015105
chr7	82893200	82894200	-1.6512480453973999
chr7	82893300	82894300	-1.424856799550596
chr7	82893400	82894400	-1.0069431530035196
chr7	82893500	82894500	-0.16889274938420393
chr7	82893600	82894600	-0.4108681095323993
chr7	82893700	82894700	-0.3630451948947343
chr7	82893800	82894800	-0.08686584710335564
chr7	82893900	82894900	-0.4664995884461018
chr7	82894000	82895000	-0.007641536103920222
chr7	82894100	82895100	0.042244334791126346
chr7	82894200	82895200	-0.026799502459411283
chr7	82894300	82895300	-0.037536861799974695
chr7	82894400	82895400	-0.2936820799171087
chr7	82894500	82895500	-0.31474352557102897
chr7	82894600	82895600	-0.3587654423264721
chr7	82894700	82895700	-1.4338546380151869
chr7	82894800	82895800	-1.5865755757090356
chr7	82894900	82895900	-2.0103734271980014
chr7	82895000	82896000	-2.3463564071148135
chr7	82895100	82896100	-2.527037734069076
chr7	82895200	82896200	-2.5433941532036957
chr7	82895300	82896300	-2.536809021383726
chr7	82895400	82896400	-2.3735503506572466
chr7	82895500	82896500	-3.5087281597882414
chr7	82895600	82896600	-3.3460077649053024
chr7	82895700	82896700	-2.9904631594480584
chr7	82895800	82896800	-2.6666832741623527
chr7	82895900	82896900	-2.0293585291708065
chr7	82896000	82897000	-2.0739852158292025
chr7	82896100	82897100	-2.0480482141455165
chr7	82896200	82897200	-1.711187432054106
chr7	82896300	82897300	-1.3877661977889677
chr7	82896400	82897400	-2.1619491018447143
chr7	82896500	82897500	-1.0987299086439133
chr7	82896600	82897600	-1.4831883968027608
chr7	82896700	82897700	-1.3289506046560011
chr7	82896800	82897800	-1.9186214558617656
chr7	82896900	82897900	-1.7921332208383882
chr7	82897000	82898000	-1.3445523433032343
chr7	82897100	82898100	-0.8872992464105733
chr7	82897200	82898200	-0.6734803564768609
chr7	82897300	82898300	-1.0331130451308097
chr7	82897400	82898400	-0.5817496148808575
chr7	82897500	82898500	-0.9436766123827104
chr7	82897600	82898600	-0.9571681863957752
chr7	82897700	82898700	-0.7310058382150784
chr7	82897800	82898800	-0.2807399441600935
chr7	82897900	82898900	0.0802149545991973
chr7	82898000	82899000	0.015987249356799717
chr7	82898100	82899100	0.20482010381857813
chr7	82898200	82899200	-0.18026434218763648
chr7	82898300	82899300	-0.37072457808544623
chr7	82898400	82899400	-0.6484675114040265
chr7	82898500	82899500	-0.36478775012305065
chr7	82898600	82899600	0.3402195983472834
chr7	82898700	82899700	-0.3650259711785431
chr7	82898800	82899800	-0.4774431108129267
chr7	82898900	82899900	-0.9352718432140428
chr7	82899000	82900000	-1.3362641760056402
chr7	82899100	82900100	-1.5016889908386035
chr7	82899200	82900200	-1.1892095200997117
chr7	82899300	82900300	-0.18546489533823207
chr7	82899400	82900400	0.13232617907028116
chr7	82899500	82900500	0.006375028461463882
chr7	82899600	82900600	-0.4254023500787433
chr7	82899700	82900700	0.3672425219502223
chr7	82899800	82900800	0.2500469648415237
chr7	82899900	82900900	-0.06618512604802937
chr7	82900000	82901000	0.26352346885071515
chr7	82900100	82901100	-0.1422511244201196
chr7	82900200	82901200	-0.971065568186132
chr7	82900300	82901300	-2.124320396656905
chr7	82900400	82901400	-1.9412157609163112
chr7	82900500	82901500	-2.5489841073916546
chr7	82900600	82901600	-3.101689673535102
chr7	82900700	82901700	-3.216908515509974
chr7	82900800	82901800	-3.9503137109110202
chr7	82900900	82901900	-3.5881103466687505
chr7	82901000	82902000	-3.7595694524166987
chr7	82901100	82902100	-3.624765628130637
chr7	82901200	82902200	-3.1136499727197795
chr7	82901300	82902300	-2.9450418047426767
chr7	82901400	82902400	-3.182207048169112
chr7	82901500	82902500	-2.498667655238387
chr7	82902000	82903000	-1.6644558622521874
chr7	82902100	82903100	-1.7153466540292202
chr7	82902200	82903200	-1.465292869191061
chr7	82902300	82903300	-1.3017470105820002
chr7	82902400	82903400	-1.6864365286883318
chr7	82902500	82903500	-2.0445057257630945
chr7	82902600	82903600	-2.1352977640838198
chr7	82902700	82903700	-2.4255410410138567
chr7	82902800	82903800	-2.8059215182905346
chr7	82902900	82903900	-2.384948214427759
chr7	82903000	82904000	-1.7978177935055302
chr7	82903100	82904100	-1.3297030989935323
chr7	82903200	82904200	-1.2401463191197204
chr7	82903300	82904300	-1.092804212343017
chr7	82903400	82904400	-1.2244229725060245
chr7	82903500	82904500	-1.5081207248523305
chr7	82903600	82904600	-1.3794615971894204
chr7	82903700	82904700	-0.8250640266784819
chr7	82903800	82904800	-0.5842004457689461
chr7	82903900	82904900	-0.6739669138930983
chr7	82904000	82905000	-1.1369384718593705
chr7	82904100	82905100	-1.474782630948423
chr7	82904200	82905200	-2.36292326370876
chr7	82904300	82905300	-2.4642041903109093
chr7	82904400	82905400	-2.4744982229325188
chr7	82904500	82905500	-1.7054563129103648
chr7	82904600	82905600	-1.4866158043430795
chr7	82904700	82905700	-2.3073527790380384
chr7	82904800	82905800	-2.0981264055584146
chr7	82904900	82905900	-2.3924248258502248
chr7	82905000	82906000	-2.506529359092415
chr7	82905100	82906100	-2.2601170359696736
chr7	82905200	82906200	-1.6314152903425063
chr7	82905300	82906300	-1.7772240524802805
chr7	82905400	82906400	-1.3265622327992528
chr7	82905500	82906500	-1.2431266036249131
chr7	82905600	82906600	-2.1864316451156443
chr7	82905700	82906700	-1.5022630860037032
chr7	82905800	82906800	-0.8572793454148759
chr7	82905900	82906900	-0.6895282515252377
chr7	82906000	82907000	-0.09280155911035232
chr7	82906100	82907100	-1.0695811080890392
chr7	82906200	82907200	-1.3477299324449832
chr7	82906300	82907300	-1.0900259665157013
chr7	82906400	82907400	-0.9387048149926146
chr7	82906500	82907500	-1.3750068500871102
chr7	82906600	82907600	-0.6756722638139138
chr7	82906700	82907700	-1.04198461029029
chr7	82906800	82907800	-2.233221461769788
chr7	82906900	82907900	-2.1929781021350383
chr7	82907000	82908000	-2.884476489816007
chr7	82907100	82908100	-2.643060559554204
chr7	82907200	82908200	-2.7139544103387885
chr7	82907300	82908300	-2.625133762670431
chr7	82907400	82908400	-3.212494316774136
chr7	82907500	82908500	-3.2328106930292986
chr7	82907600	82908600	-3.395937294973004
chr7	82907700	82908700	-3.2601781227439397
chr7	82907800	82908800	-2.082892230316729
chr7	82907900	82908900	-1.7066243484173669
chr7	82908000	82909000	-0.45522230886069986
chr7	82908100	82909100	0.2792610679888021
chr7	82908200	82909200	0.4822406736138233
chr7	82908300	82909300	0.4899520428905437
chr7	82908400	82909400	0.7911157700671478
chr7	82908500	82909500	1.1094221444816592
chr7	82908600	82909600	1.0002282667932672
chr7	82908700	82909700	1.424040685413261
chr7	82908800	82909800	0.5582772865486594
chr7	82908900	82909900	-0.06102420700132773
chr7	82909000	82910000	-1.1491495083562926
chr7	82909100	82910100	-1.7718268009899485
chr7	82909200	82910200	-1.6431222763744644
chr7	82909300	82910300	-1.7338402734894574
chr7	82909400	82910400	-1.1796789934146243
chr7	82909500	82910500	-1.1735332449016893
chr7	82909600	82910600	-0.5941470840024721
chr7	82909700	82910700	-0.9856314789543228
chr7	82909800	82910800	-0.32052149888736325
chr7	82909900	82910900	-0.0930112333538262
chr7	82910000	82911000	0.6685969110661104
chr7	82910100	82911100	0.9804287383856759
chr7	82910200	82911200	0.35444925441808445
chr7	82910300	82911300	0.2506362082811878
chr7	82910400	82911400	-0.4140991642819287
chr7	82910500	82911500	-0.7716370157887977
chr7	82910600	82911600	-1.5991569144881648
chr7	82910700	82911700	-0.9660020005957832
chr7	82910800	82911800	-0.7966433700028736
chr7	82910900	82911900	-0.3317369734144767
chr7	82911000	82912000	-0.48360810891489664
chr7	82911100	82912100	-0.5529045606636489
chr7	82911200	82912200	-0.17166358972357873
chr7	82911300	82912300	-0.2110368364620896
chr7	82911400	82912400	-0.3775183340780388
chr7	82911500	82912500	-0.11193245085922922
chr7	82911600	82912600	0.5069232471763873
chr7	82911700	82912700	0.06475049487633662
chr7	82911800	82912800	0.2499303672750945
chr7	82911900	82912900	-0.3701378630369017
chr7	82912000	82913000	-0.6584168025534984
chr7	82912100	82913100	-0.4132401317105237
chr7	82912200	82913200	-0.34207383948287456
chr7	82912300	82913300	-0.2713899333660776
chr7	82912400	82913400	-0.25271465542267496
chr7	82912500	82913500	-0.3041265125072532
chr7	82912600	82913600	-0.581876023760045
chr7	82912700	82913700	-0.6933978669694326
chr7	82912800	82913800	-1.372042081193127
chr7	82912900	82913900	-1.2522351886312355
chr7	82913000	82914000	-1.3485389049919065
chr7	82913100	82914100	-1.820110747342221
chr7	82913200	82914200	-1.7942814840590366
chr7	82913300	82914300	-1.7758346915693897
chr7	82913400	82914400	-1.4580813886351942
chr7	82913500	82914500	-2.163643638456131
chr7	82913600	82914600	-1.7811210213210789
chr7	82913700	82914700	-1.4716600368428332
chr7	82913800	82914800	-0.9634633293499536
chr7	82913900	82914900	0.5373244938239858
chr7	82914000	82915000	1.3009497450140162
chr7	82914100	82915100	2.192947390471208
chr7	82914200	82915200	1.9661233524464896
chr7	82914300	82915300	1.0411281355909847
chr7	82914400	82915400	0.8931427454683082
chr7	82914500	82915500	1.9474359370657144
chr7	82914600	82915600	1.5546944812607546
chr7	82914700	82915700	1.4441589291322623
chr7	82914800	82915800	1.7109124324421392
chr7	82914900	82915900	1.041765061891322
chr7	82915000	82916000	0.5179038806650659
chr7	82915100	82916100	0.5232595014414922
chr7	82915200	82916200	0.6709502113491215
chr7	82915300	82916300	1.6095260637301816
chr7	82915400	82916400	2.1171371290810037
chr7	82915500	82916500	1.9252284665121795
chr7	82915600	82916600	2.8583497835556986
chr7	82915700	82916700	2.857039979570248
chr7	82915800	82916800	2.4412784358484143
chr7	82915900	82916900	2.0273040971130407
chr7	82916000	82917000	2.350973602158775
chr7	82916100	82917100	1.4951962958905107
chr7	82916200	82917200	1.4035951299051899
chr7	82916300	82917300	1.2660047789687032
chr7	82916400	82917400	0.9413894620991812
chr7	82916500	82917500	0.5767670254283149
chr7	82916600	82917600	-0.21638140614665524
chr7	82916700	82917700	-0.2306133678399204
chr7	82916800	82917800	-0.4664764509527447
chr7	82916900	82917900	-0.8318593671460317
chr7	82917000	82918000	-1.3503670003484176
chr7	82917100	82918100	-1.4755034354811791
chr7	82917200	82918200	-1.6145917404895465
chr7	82917300	82918300	-1.870063791005317
chr7	82917400	82918400	-1.7372612295198702
chr7	82917500	82918500	-2.335410962403918
chr7	82917600	82918600	-2.8990292260954584
chr7	82917700	82918700	-3.0489793473262026
chr7	82917800	82918800	-2.9559669754413664
chr7	82917900	82918900	-3.006562868789393
chr7	82918000	82919000	-2.836048700471021
chr7	82918100	82919100	-2.5883235735467083
chr7	82918200	82919200	-2.7208945519871146
chr7	82918300	82919300	-2.4957868502072054
chr7	82918400	82919400	-2.804601515293947
chr7	82918500	82919500	-2.205991031318205
chr7	82918600	82919600	-1.937775303822886
chr7	82918700	82919700	-1.9067559881286764
chr7	82918800	82919800	-1.611851950392536
chr7	82918900	82919900	-1.8113696637541377
chr7	82919000	82920000	-2.3629595520756874
chr7	82919100	82920100	-2.3893039212819542
chr7	82919200	82920200	-2.488847615483959
chr7	82919300	82920300	-2.278728812878839
chr7	82919400	82920400	-1.8526490929772748
chr7	82919500	82920500	-1.7992069508842017
chr7	82919600	82920600	-1.4573008985871982
chr7	82919700	82920700	-1.6349402696289503
chr7	82919800	82920800	-1.5271273584920908
chr7	82919900	82920900	-1.5838549317718749
chr7	82920000	82921000	-0.6820196733683312
chr7	82920100	82921100	-0.6484728670502043
chr7	82920200	82921200	-0.2705926948829852
chr7	82920300	82921300	-0.3983893018761236
chr7	82920400	82921400	-0.452885513774516
chr7	82920500	82921500	-0.06285113979790838
chr7	82920600	82921600	-0.3714451086035302
chr7	82920700	82921700	-0.18516103468178305
chr7	82920800	82921800	-0.7767341013628801
chr7	82921700	82922700	-2.4804588464000417
chr7	82921800	82922800	-2.3047835138984314
chr7	82921900	82922900	-2.598817635963703
chr7	82922000	82923000	-2.0714008475847345
chr7	82922100	82923100	-2.4328949625511167
chr7	82922200	82923200	-1.4771813270787229
chr7	82922300	82923300	-1.1288783475281257
chr7	82922400	82923400	-1.038666344345199
chr7	82922500	82923500	-1.4683771625140687
chr7	82922600	82923600	-1.115297303779543
chr7	82922700	82923700	-1.212128356021975
chr7	82922800	82923800	-1.10488924860391
chr7	82922900	82923900	-0.8874355871831867
chr7	82923000	82924000	-1.0003599191983508
chr7	82923100	82924100	-0.6936614291879097
chr7	82923200	82924200	-1.2999764743906792
chr7	82923300	82924300	-1.2666235115834719
chr7	82923400	82924400	-1.3618243188560617
chr7	82923500	82924500	-0.6427030020538466
chr7	82923600	82924600	-1.171767250571038
chr7	82923700	82924700	-0.7336840443717902
chr7	82923800	82924800	-0.9850152234978105
chr7	82923900	82924900	-1.2712434503909913
chr7	82924000	82925000	-1.7851465613374857
chr7	82924100	82925100	-2.0175916613984186
chr7	82924200	82925200	-1.91949815620359
chr7	82924300	82925300	-1.4907935972066788
chr7	82924400	82925400	-0.8717282135326465
chr7	82924500	82925500	-1.8855963838643888
chr7	82924600	82925600	-1.4473106824693884
chr7	82924700	82925700	-2.0052296799971323
chr7	82925800	82926800	-3.0996605551276497
chr7	82925900	82926900	-2.6158977023268752
chr7	82926000	82927000	-2.715242525309346
chr7	82926100	82927100	-2.719452765805833
chr7	82926200	82927200	-3.216805105749013
chr7	82926300	82927300	-3.6053833759011846
chr7	82926400	82927400	-2.6789746010470523
chr7	82926500	82927500	-2.0940908963899507
chr7	82926600	82927600	-1.4195645726036576
chr7	82926700	82927700	-1.0936718116277733
chr7	82926800	82927800	-2.0050200876140205
chr7	82926900	82927900	-2.2050624720623757
chr7	82927000	82928000	-1.9904624645057563
chr7	82927100	82928100	-2.0595495897859686
chr7	82927200	82928200	-1.7404692199056853
chr7	82927300	82928300	-1.7033846362634413
chr7	82927400	82928400	-2.079402650177463
chr7	82927500	82928500	-2.628740073551015
chr7	82927600	82928600	-2.844659916081578
chr7	82927700	82928700	-2.2119655300530057
chr7	82927800	82928800	-1.1473597383586025
chr7	82927900	82928900	-1.0656394950513912
chr7	82928000	82929000	-1.221726704896405
chr7	82928100	82929100	-1.2788676603384146
chr7	82928200	82929200	-1.1754111835764325
chr7	82928300	82929300	-1.168449847225598
chr7	82928400	82929400	-1.0724619963392923
chr7	82928500	82929500	-0.9071454677599748
chr7	82928600	82929600	-0.3833364980650621
chr7	82928700	82929700	-0.7996652671802678
chr7	82928800	82929800	-1.3487567206953197
chr7	82928900	82929900	-0.8978166685102691
chr7	82929000	82930000	-1.508012027522286
chr7	82929100	82930100	-1.6683078312121875
chr7	82929200	82930200	-2.010251546274374
chr7	82929300	82930300	-1.6664850664535908
chr7	82929400	82930400	-2.052949555747829
chr7	82929500	82930500	-1.838917092388413
chr7	82929600	82930600	-2.645856663088592
chr7	82929700	82930700	-2.9570307022859823
chr7	82929800	82930800	-2.0980432224378163
chr7	82929900	82930900	-2.862448787049281
chr7	82930000	82931000	-2.562623383287457
chr7	82930100	82931100	-1.5275556154393202
chr7	82930200	82931200	-1.4090818965797722
chr7	82930300	82931300	-1.3966448227557369
chr7	82930400	82931400	-1.4781086010062443
chr7	82930500	82931500	-1.5486843203570169
chr7	82930600	82931600	-1.118588806408278
chr7	82930700	82931700	-0.7350611204262918
chr7	82930800	82931800	-1.2335383093342394
chr7	82930900	82931900	-1.1285315877194126
chr7	82931000	82932000	-0.5508669872375986
chr7	82931100	82932100	-1.619191237389968
chr7	82931200	82932200	-0.9269615456018842
chr7	82931300	82932300	-0.7535077062361175
chr7	82931400	82932400	-0.4822835791521359
chr7	82931500	82932500	-0.43631663328607895
chr7	82931600	82932600	-0.4725431793853249
chr7	82931700	82932700	-0.6250854203471824
chr7	82931800	82932800	-0.28689166818111783
chr7	82931900	82932900	-0.3528588117379978
chr7	82932000	82933000	-0.5735101672605062
chr7	82932100	82933100	-0.19253175023172608
chr7	82932200	82933200	-0.3825080910079889
chr7	82932300	82933300	-0.021389878449144025
chr7	82932400	82933400	0.33882617960445083
chr7	82932500	82933500	0.1423382241554877
chr7	82932600	82933600	0.2810401854910789
chr7	82932700	82933700	0.2320396477348704
chr7	82932800	82933800	0.1998854962650509
chr7	82932900	82933900	-0.0042512255186251775
chr7	82933000	82934000	0.24084227387041784
chr7	82933100	82934100	-0.023929088796212347
chr7	82933200	82934200	-0.21225168663712185
chr7	82933300	82934300	0.16459061520789814
chr7	82933400	82934400	0.27874247360919874
chr7	82933500	82934500	0.05368330496371952
chr7	82933600	82934600	-0.408521785142837
chr7	82933700	82934700	-0.14997057942081218
chr7	82933800	82934800	-0.2348834823750529
chr7	82933900	82934900	0.15011555297361548
chr7	82934000	82935000	-0.09748843876109392
chr7	82934100	82935100	0.3590970444664007
chr7	82934200	82935200	0.5791065544293738
chr7	82935200	82936200	-1.9333026232825716
chr7	82935300	82936300	-2.064937490132607
chr7	82935400	82936400	-1.7089947297204375
chr7	82935500	82936500	-1.5608341319403165
chr7	82935600	82936600	-1.0143380183414878
chr7	82935700	82936700	-0.9828180661316492
chr7	82935800	82936800	-0.1326938914469193
chr7	82935900	82936900	-0.35144679838295306
chr7	82936000	82937000	-0.4777037481795811
chr7	82936100	82937100	-0.01740545852223765
chr7	82936200	82937200	-0.3595970282846279
chr7	82936300	82937300	-0.08204497722724521
chr7	82936400	82937400	-1.1666245202061762
chr7	82936500	82937500	-0.8174556719222003
chr7	82936600	82937600	-0.3463438217731859
chr7	82936700	82937700	-0.33981595354845445
chr7	82936800	82937800	-0.292875511642922
chr7	82936900	82937900	0.06501234869389938
chr7	82937000	82938000	0.08749099976445006
chr7	82937100	82938100	0.1844844822210228
chr7	82937200	82938200	0.3024629548596671
chr7	82937300	82938300	-0.26016583290327866
chr7	82937400	82938400	0.22085913939989246
chr7	82937500	82938500	-0.530953403832757
chr7	82937600	82938600	-1.2970001296371712
chr7	82937700	82938700	-1.8602550347044016
chr7	82937800	82938800	-2.3477585965328664
chr7	82937900	82938900	-2.697780739372808
chr7	82938000	82939000	-2.6874651662057385
chr7	82938100	82939100	-3.2571505812271035
chr7	82938200	82939200	-3.0405013289513727
chr7	82938300	82939300	-2.3303493141765057
chr7	82938400	82939400	-2.0458280414240213
chr7	82938500	82939500	-1.400595305223045
chr7	82938600	82939600	-1.7322583653703465
chr7	82938700	82939700	-0.8887128240898959
chr7	82938800	82939800	-0.4085350480299924
chr7	82938900	82939900	-0.04177381863714325
chr7	82939000	82940000	-0.15592042268016307
chr7	82939100	82940100	0.2867519635476517
chr7	82939200	82940200	-0.17806544149580014
chr7	82939300	82940300	-0.8424815146066036
chr7	82939400	82940400	-0.7817467002429205
chr7	82939500	82940500	-0.9072214664970342
chr7	82939600	82940600	-0.5175944800815259
chr7	82939700	82940700	-0.7817557000089908
chr7	82940900	82941900	-0.9897109663325704
chr7	82941000	82942000	-0.8480645342014557
chr7	82941100	82942100	-0.9099390083600049
chr7	82941200	82942200	-1.0040046610766342
chr7	82941300	82942300	-1.1433481836546182
chr7	82941400	82942400	-1.468033064289684
chr7	82941500	82942500	-1.3554358883194997
chr7	82941600	82942600	-0.563114294726509
chr7	82941700	82942700	-1.671296389041688
chr7	82941800	82942800	-1.21151351839495
chr7	82941900	82942900	-0.7787186486715303
chr7	82942000	82943000	-1.1700054701323055
chr7	82942100	82943100	-0.8232922220480354
chr7	82942200	82943200	-1.1725653168801395
chr7	82942300	82943300	-1.1008106042914725
chr7	82942400	82943400	-1.4101705876093669
chr7	82942500	82943500	-1.3756500096142208
chr7	82942600	82943600	-1.96173291894832
chr7	82942700	82943700	-1.84729957675438
chr7	82942800	82943800	-2.217306072232544
chr7	82942900	82943900	-2.499578928787773
chr7	82943000	82944000	-2.227786281668287
chr7	82943100	82944100	-2.690881455844428
chr7	82944200	82945200	0.42481860639185376
chr7	82944300	82945300	-0.1844016889817713
chr7	82944400	82945400	-0.8101678432213414
chr7	82944500	82945500	-1.6718230703153212
chr7	82944600	82945600	-1.9792017092391383
chr7	82944700	82945700	-1.9091030699740112
chr7	82944800	82945800	-1.5396978195917317
chr7	82944900	82945900	-1.784880996504884
chr7	82945000	82946000	-1.7447579244658817
chr7	82945100	82946100	-1.5014784405498516
chr7	82945200	82946200	-1.6103213153222151
chr7	82945300	82946300	-1.3606995907670472
chr7	82945400	82946400	-1.5867574784921905
chr7	82945500	82946500	-1.3442250308630803
chr7	82945600	82946600	-1.0726838831506285
chr7	82945700	82946700	-1.1771257568616256
chr7	82945800	82946800	-1.3198569720197495
chr7	82945900	82946900	-1.6691679086554374
chr7	82946000	82947000	-1.8254673223371187
chr7	82946100	82947100	-2.3395222032885927
chr7	82946200	82947200	-2.145193675853226
chr7	82946300	82947300	-2.1098380429403734
chr7	82946400	82947400	-1.4392844750472846
chr7	82946500	82947500	-1.4947133117084583
chr7	82946600	82947600	-1.6162921029728057
chr7	82946700	82947700	-1.8026591111555943
chr7	82946800	82947800	-1.5755279824794208
chr7	82946900	82947900	-1.6473519230409013
chr7	82947000	82948000	-1.514246803527748
chr7	82947100	82948100	-1.1917781508505652
chr7	82947200	82948200	-1.2747369769013075
chr7	82947300	82948300	-0.5564532967078599
chr7	82947400	82948400	-0.8518880483322944
chr7	82947500	82948500	-0.4977602944400002
chr7	82947600	82948600	-0.5738248129157711
chr7	82947700	82948700	-0.1181563369687324
chr7	82947800	82948800	-0.12105077146420598
chr7	82947900	82948900	0.3612840726498178
chr7	82948000	82949000	0.5268286228629062
chr7	82948100	82949100	0.8973931398734545
chr7	82948200	82949200	0.7560557705416531
chr7	82948300	82949300	0.6789491955114237
chr7	82948400	82949400	0.8541083078403787
chr7	82948500	82949500	1.3503706294650404
chr7	82948600	82949600	1.8412091816727545
chr7	82948700	82949700	1.6161625686012748
chr7	82948800	82949800	1.6297603651116768
chr7	82948900	82949900	1.7190947170124389
chr7	82949000	82950000	1.5936366202857637
chr7	82950100	82951100	1.1574490995788884
chr7	82950200	82951200	0.6350344781112397
chr7	82950300	82951300	0.1605426950240148
chr7	82950400	82951400	0.5103067885922419
chr7	82950500	82951500	0.9064423175899776
chr7	82950600	82951600	0.6296100643468775
chr7	82950700	82951700	0.08103198738150841
chr7	82950800	82951800	-1.1590440083636413
chr7	82950900	82951900	-1.090156424489609
chr7	82951000	82952000	-0.7423458893939335
chr7	82951100	82952100	-1.6628869835765168
chr7	82951200	82952200	-1.1226029376118185
chr7	82951300	82952300	-0.7620414285090479
chr7	82951400	82952400	-1.1440916056871695
chr7	82951500	82952500	-1.7237878829283644
chr7	82951600	82952600	-1.4710679503212432
chr7	82951700	82952700	-1.4764108702063945
chr7	82951800	82952800	-1.0597847413204968
chr7	82951900	82952900	-1.4742476135957518
chr7	82952000	82953000	-1.5657292292516367
chr7	82952100	82953100	-0.7036464337001362
chr7	82952200	82953200	-0.2286861108026353
chr7	82952300	82953300	-0.8281638025554474
chr7	82952400	82953400	-0.3964186089403254
chr7	82952500	82953500	-0.12844836492714964
chr7	82952600	82953600	-0.109186503390683
chr7	82952700	82953700	0.7834212640304901
chr7	82953700	82954700	0.37202652085425136
chr7	82953800	82954800	-0.08750390554335134
chr7	82953900	82954900	-0.4911777318489932
chr7	82954000	82955000	-0.2526416860890905
chr7	82954100	82955100	-0.027821839082083227
chr7	82954200	82955200	0.3472807980371996
chr7	82954300	82955300	-0.2330209943131329
chr7	82954400	82955400	-0.713485223137417
chr7	82954500	82955500	0.1868311356274628
chr7	82954600	82955600	0.17605856156077165
chr7	82954700	82955700	0.8159471335565709
chr7	82954800	82955800	0.9980299361752192
chr7	82954900	82955900	1.4649152223736963
chr7	82955000	82956000	1.6673894502467248
chr7	82955100	82956100	1.5454624543915054
chr7	82955200	82956200	0.9794427136068524
chr7	82955300	82956300	1.1234010020817131
chr7	82955400	82956400	1.4398446986097533
chr7	82955500	82956500	0.4642560213331531
chr7	82955600	82956600	0.919387175603784
chr7	82955700	82956700	0.8570053425749791
chr7	82955800	82956800	0.545322118037582
chr7	82955900	82956900	0.9497342858433508
chr7	82956000	82957000	0.6410234665447159
chr7	82956100	82957100	0.05764358504300999
chr7	82956200	82957200	0.38163755720276976
chr7	82956300	82957300	0.3653659021220403
chr7	82956400	82957400	0.5722263222806896
chr7	82956500	82957500	0.32819890545400643
chr7	82956600	82957600	0.4565375466743412
chr7	82956700	82957700	0.36661232809061817
chr7	82956800	82957800	0.3589091007228134
chr7	82956900	82957900	-0.1868014002859972
chr7	82957000	82958000	-0.29511040596481536
chr7	82957100	82958100	-0.1585430008292409
chr7	82957200	82958200	-0.6804991072909807
chr7	82957300	82958300	-0.10062007612868122
chr7	82957400	82958400	0.7514744215493948
chr7	82957500	82958500	1.3414222830931894
chr7	82957600	82958600	0.3259169727348542
chr7	82957700	82958700	-0.30956605638262186
chr7	82957800	82958800	-0.19079534894572572
chr7	82957900	82958900	-0.5511985143199325
chr7	82958000	82959000	-0.5685464880947496
chr7	82958100	82959100	-0.7034280826358411
chr7	82958200	82959200	-0.08892111165467591
chr7	82958300	82959300	0.2459444127302731
chr7	82958400	82959400	0.08923129195553063
chr7	82958500	82959500	0.22384177415537493
chr7	82958600	82959600	0.715969384750999
chr7	82958700	82959700	1.7842088708399833
chr7	82958800	82959800	1.7022388665895938
chr7	82958900	82959900	1.7272580473932455
chr7	82959000	82960000	1.8312742211641844
chr7	82959100	82960100	1.9898452275855256
chr7	82959200	82960200	1.6343179959808074
chr7	82959300	82960300	0.9895148592150336
chr7	82959400	82960400	0.18699554065256568
chr7	82959500	82960500	0.4223486403858279
chr7	82959600	82960600	0.4260901909358475
chr7	82959700	82960700	-0.5803979242979861
chr7	82959800	82960800	-0.6486943952365921
chr7	82959900	82960900	-0.16465816734977734
chr7	82960000	82961000	-0.07008147025106487
chr7	82960100	82961100	-0.04627411012629962
chr7	82960200	82961200	-0.2453084000281316
chr7	82960300	82961300	-0.15331505524674446
chr7	82960400	82961400	0.1955718350603685
chr7	82960500	82961500	-0.6062276010358024
chr7	82960600	82961600	-0.6015780609678669
chr7	82960700	82961700	-0.311076143640796
chr7	82960800	82961800	-0.11086548684436512
chr7	82960900	82961900	-0.03922757283368358
chr7	82961000	82962000	0.07808688135592344
chr7	82961100	82962100	0.3958550506842566
chr7	82961200	82962200	0.5660355161889672
chr7	82961300	82962300	0.25901645826867004
chr7	82961400	82962400	0.2009498473296205
chr7	82961500	82962500	0.7042295959711609
chr7	82961600	82962600	0.8178273221055616
chr7	82961700	82962700	0.30486025394192584
chr7	82961800	82962800	0.11616547610594262
chr7	82961900	82962900	-0.08838587276404933
chr7	82962000	82963000	-0.36411853141412004
chr7	82962100	82963100	-1.4381604794436504
chr7	82962200	82963200	-1.7466933354166283
chr7	82962300	82963300	-1.6167328055136123
chr7	82962400	82963400	-2.78254236395248
chr7	82962500	82963500	-3.1137619269797923
chr7	82962600	82963600	-3.067332114254609
chr7	82962700	82963700	-1.9151030548721484
chr7	82962800	82963800	-1.6596949009968656
chr7	82962900	82963900	-2.0352343783468463
chr7	82963000	82964000	-1.965807444471297
chr7	82963100	82964100	-1.4764706118717017
chr7	82963200	82964200	-1.3818320994953424
chr7	82963300	82964300	-1.4225817529417313
chr7	82963400	82964400	-0.6279241156578015
chr7	82963500	82964500	-0.4202250190432961
chr7	82963600	82964600	-0.6342053543517902
chr7	82963700	82964700	-0.8040018241215738
chr7	82963800	82964800	-1.1181234425806699
chr7	82963900	82964900	-1.0882436869183656
chr7	82964000	82965000	-0.842757382824492
chr7	82964100	82965100	-1.2837582570745791
chr7	82964200	82965200	-0.9901927895731863
chr7	82964300	82965300	-1.4447237296600357
chr7	82965400	82966400	0.04885200072974523
chr7	82965500	82966500	0.010620084574307784
chr7	82965600	82966600	0.07097273395270483
chr7	82965700	82966700	-0.6517647817972889
chr7	82965800	82966800	-1.2524918525915996
chr7	82965900	82966900	-1.5857957086568142
chr7	82966000	82967000	-1.8901443106798723
chr7	82966100	82967100	-0.6230010360413534
chr7	82966200	82967200	-0.8374020470388054
chr7	82966300	82967300	-0.6514385102094087
chr7	82967200	82968200	0.41001985170015015
chr7	82967300	82968300	-0.2993784951600007
chr7	82967400	82968400	-0.7320465142820475
chr7	82967500	82968500	-0.687744153454504
chr7	82968600	82969600	-1.6440550376408698
chr7	82968700	82969700	-1.4725335033747335
chr7	82968800	82969800	-1.5260768119549246
chr7	82968900	82969900	-2.1009411129946516
chr7	82969000	82970000	-1.7666434058915155
chr7	82969100	82970100	-1.8204096564577985
chr7	82969200	82970200	-1.1096586918838949
chr7	82969300	82970300	-0.558827121208594
chr7	82969400	82970400	-0.9247324339740154
chr7	82969500	82970500	-0.4869563347252394
chr7	82969600	82970600	-1.2250982796906544
chr7	82969700	82970700	-1.3645829221398806
chr7	82969800	82970800	-1.549875845947496
chr7	82969900	82970900	-1.0689564919531551
chr7	82970000	82971000	-1.651347336445248
chr7	82970100	82971100	-1.6771688862758154
chr7	82970200	82971200	-1.8466471679366216
chr7	82970300	82971300	-2.5349422274216584
chr7	82970400	82971400	-1.969644734889057
chr7	82970500	82971500	-1.9827169655691617
chr7	82970600	82971600	-1.4424126872041982
chr7	82970700	82971700	-1.5978224118631297
chr7	82970800	82971800	-1.2616137261288018
chr7	82970900	82971900	-1.3729195443150128
chr7	82971000	82972000	-1.1981083334835618
chr7	82971100	82972100	-1.1430171871154948
chr7	82971200	82972200	-0.7144666586960158
chr7	82971300	82972300	-0.022234278334036458
chr7	82971400	82972400	-0.02535853016154916
chr7	82971500	82972500	-0.17119742340337082
chr7	82971600	82972600	-0.11046811210953504
chr7	82971700	82972700	-0.2846878130754291
chr7	82971800	82972800	-0.4111471668051965
chr7	82971900	82972900	-0.4038201411677129
chr7	82972000	82973000	-0.20047095141057897
chr7	82972100	82973100	-0.4550042949232632
chr7	82972200	82973200	-0.7075362565471723
chr7	82972300	82973300	-0.21301054548349227
chr7	82972400	82973400	-0.016595844257396408
chr7	82972500	82973500	-0.5409078169967225
chr7	82972600	82973600	-1.386735485594635
chr7	82972700	82973700	-1.1907790172779398
chr7	82972800	82973800	-0.9301929322853576
chr7	82972900	82973900	-0.5309190131010089
chr7	82973000	82974000	-0.3972214489033997
chr7	82973100	82974100	0.1349252361241975
chr7	82973200	82974200	0.24037964389843325
chr7	82973300	82974300	-0.2956028778294025
chr7	82973400	82974400	-0.7144470689773229
chr7	82973500	82974500	-0.6634086691800904
chr7	82973600	82974600	0.07644253802224431
chr7	82973700	82974700	-0.6054877049468411
chr7	82973800	82974800	-0.7974065819838004
chr7	82973900	82974900	-0.7997776831980138
chr7	82974000	82975000	-0.5024113584453556
chr7	82974100	82975100	-0.681297344037036
chr7	82974200	82975200	-0.7037625832316851
chr7	82974300	82975300	-0.3424408651581868
chr7	82974400	82975400	0.2817300884606263
chr7	82974500	82975500	1.063097327792592
chr7	82974600	82975600	0.5667114439130285
chr7	82974700	82975700	0.9585536376560412
chr7	82974800	82975800	1.3239843726684717
chr7	82974900	82975900	0.7952942275018062
chr7	82975000	82976000	1.311621990138229
chr7	82975100	82976100	0.3831786138913282
chr7	82975200	82976200	0.4903263512294693
chr7	82975300	82976300	0.5240905404837877
chr7	82975400	82976400	-0.17957198416105252
chr7	82975500	82976500	-0.7914054953383857
chr7	82975600	82976600	-0.43716023621791184
chr7	82975700	82976700	-0.2795268513661969
chr7	82975800	82976800	-0.8435641879425917
chr7	82975900	82976900	-0.4686424028231104
chr7	82976000	82977000	-1.0885484195879318
chr7	82976100	82977100	-0.1322393469512046
chr7	82976200	82977200	-0.4590807468542393
chr7	82976300	82977300	-0.455387471098101
chr7	82976400	82977400	0.09964708877785697
chr7	82976500	82977500	0.5855383152026307
chr7	82976600	82977600	0.6027753413172681
chr7	82976700	82977700	0.5601281587326263
chr7	82976800	82977800	0.7647068352236716
chr7	82976900	82977900	0.3836224706511944
chr7	82977000	82978000	0.3448860986227497
chr7	82978300	82979300	-0.0233219252984486
chr7	82978400	82979400	-0.7028783365400844
chr7	82978500	82979500	-0.4813214964397959
chr7	82978600	82979600	-0.7737079559926766
chr7	82978700	82979700	-1.315004921934288
chr7	82978800	82979800	-1.0403367520444855
chr7	82978900	82979900	-1.4458778475638112
chr7	82979000	82980000	-1.6257607360533972
chr7	82979100	82980100	-1.6750679327863691
chr7	82979200	82980200	-1.1542486015879894
chr7	82979300	82980300	-1.2095723037471884
chr7	82979400	82980400	-0.3638904276943641
chr7	82979500	82980500	-0.8367000598102261
chr7	82979600	82980600	-0.9262473402735816
chr7	82979700	82980700	-0.6502227173405586
chr7	82979800	82980800	-0.8584909827393934
chr7	82979900	82980900	-0.34281859963600586
chr7	82980000	82981000	-0.2679089423512371
chr7	82980100	82981100	-0.95270190102637
chr7	82980200	82981200	-0.7836985667875224
chr7	82980300	82981300	-1.2728014503069789
chr7	82980400	82981400	-1.4863320981626709
chr7	82980500	82981500	-0.7636488099626789
chr7	82980600	82981600	-1.0447426951612269
chr7	82980700	82981700	-0.6108094533990749
chr7	82980800	82981800	-0.6346353272642622
chr7	82980900	82981900	-0.8103541598239931
chr7	82981000	82982000	-1.044270829687488
chr7	82981100	82982100	-1.0840212548231127
chr7	82981200	82982200	-1.1263697351404398
chr7	82981300	82982300	-0.4183476068202499
chr7	82981400	82982400	-1.0998947783460291
chr7	82981500	82982500	-1.108869288868865
chr7	82981600	82982600	-0.36861857507088497
chr7	82981700	82982700	-0.10536585707333622
chr7	82981800	82982800	0.201903785780216
chr7	82981900	82982900	0.6637012869453323
chr7	82982000	82983000	0.27643290091947215
chr7	82982100	82983100	0.5074868587594421
chr7	82982200	82983200	0.4823935202572918
chr7	82982700	82983700	0.4889011449737053
chr7	82982800	82983800	0.26104017815226543
chr7	82982900	82983900	-0.884288376635481
chr7	82983000	82984000	-0.298923937846581
chr7	82983100	82984100	-0.2641168873825561
chr7	82983200	82984200	-0.8657810364616366
chr7	82983300	82984300	-0.9796821845113296
chr7	82983400	82984400	-1.2004836416545601
chr7	82983500	82984500	-0.9500121399017266
chr7	82983600	82984600	-0.023986972808794832
chr7	82983700	82984700	-0.21924848200747651
chr7	82983800	82984800	-0.2728074892834164
chr7	82983900	82984900	0.07662114835277645
chr7	82984000	82985000	-0.4096115650959281
chr7	82984100	82985100	-0.3812648417401279
chr7	82984200	82985200	-0.25314289661128275
chr7	82984300	82985300	-0.4802714579830883
chr7	82984400	82985400	-0.08865867609510865
chr7	82984500	82985500	-0.2785889889145057
chr7	82984600	82985600	-0.7267110624228892
chr7	82984700	82985700	-0.4628511133579035
chr7	82984800	82985800	-0.9013178111162052
chr7	82984900	82985900	-0.7100132622689247
chr7	82985000	82986000	-0.3599898802159291
chr7	82985100	82986100	-0.6211112686588283
chr7	82985200	82986200	-0.09509979657043444
chr7	82985300	82986300	0.14487409919018213
chr7	82985400	82986400	0.3242113983667156
chr7	82985500	82986500	0.4045965124639949
chr7	82985600	82986600	-0.2488276763797653
chr7	82985700	82986700	-0.6552958162958971
chr7	82985800	82986800	-0.20166583242680602
chr7	82985900	82986900	-0.3869853743705168
chr7	82986000	82987000	-0.2506518979593384
chr7	82986100	82987100	-0.045971863897042935
chr7	82986200	82987200	-0.28133480741650024
chr7	82986300	82987300	-0.4589518983747621
chr7	82986400	82987400	-0.9122037217118044
chr7	82986500	82987500	-1.193331534605999
chr7	82986600	82987600	-0.6249053983021345
chr7	82986700	82987700	-0.9694870462766864
chr7	82986800	82987800	-0.9830718932429784
chr7	82986900	82987900	-1.395016768289324
chr7	82987000	82988000	-1.2990257542965087
chr7	82987100	82988100	-1.1226831960609711
chr7	82987200	82988200	-1.1535523870325048
chr7	82987300	82988300	-0.8060769013340355
chr7	82987400	82988400	-0.6523007733926564
chr7	82987500	82988500	-0.7386325763182034
chr7	82987600	82988600	-0.24152079822366185
chr7	82987700	82988700	0.07421052541301566
chr7	82987800	82988800	0.14216785892413242
chr7	82987900	82988900	0.9147884988845224
chr7	82988000	82989000	0.5171794631216867
chr7	82988100	82989100	1.235360879932357
chr7	82988200	82989200	1.0132077974695337
chr7	82988300	82989300	0.7929282400661614
chr7	82988400	82989400	0.6557261048150328
chr7	82988500	82989500	0.6958532510406885
chr7	82988600	82989600	-0.02462802054878438
chr7	82988700	82989700	0.09404935485068536
chr7	82988800	82989800	0.040907449643294964
chr7	82989500	82990500	-2.110133262069844
chr7	82989600	82990600	-2.2316988214985685
chr7	82989700	82990700	-1.8509346748441813
chr7	82989800	82990800	-1.330490657202063
chr7	82989900	82990900	-1.558655721327261
chr7	82990000	82991000	-1.9317754210258213
chr7	82990100	82991100	-2.1800783966733723
chr7	82990200	82991200	-2.5668035727308256
chr7	82990300	82991300	-2.8546796268983035
chr7	82990400	82991400	-2.609956248616345
chr7	82990500	82991500	-1.8459566053823584
chr7	82990600	82991600	-1.9718389053486884
chr7	82990700	82991700	-1.7946710463897506
chr7	82990800	82991800	-1.865240342184287
chr7	82990900	82991900	-2.147190731248785
chr7	82991000	82992000	-2.108691870460722
chr7	82991100	82992100	-1.7643572615124576
chr7	82991200	82992200	-1.1894298362969562
chr7	82991300	82992300	-0.8259215761604629
chr7	82991400	82992400	-1.6165378171690854
chr7	82991500	82992500	-1.6333000348728142
chr7	82991600	82992600	-1.693459807724751
chr7	82991700	82992700	-1.7849804695979106
chr7	82991800	82992800	-1.9449581973479293
chr7	82991900	82992900	-1.751667657525673
chr7	82992000	82993000	-1.0681372554042043
chr7	82992100	82993100	-1.4502504959922842
chr7	82992200	82993200	-2.0677676413311654
chr7	82992300	82993300	-2.6589696026329177
chr7	82992400	82993400	-2.2654671936146356
chr7	82992500	82993500	-3.3349499157159364
chr7	82992600	82993600	-3.0667921238098836
chr7	82992700	82993700	-3.588994744340436
chr7	82992800	82993800	-3.8975237607340847
chr7	82992900	82993900	-3.6016479335108373
chr7	82993000	82994000	-4.2834854767095765
chr7	82993100	82994100	-4.3121948292865
chr7	82993200	82994200	-2.8330506129490747
chr7	82993300	82994300	-2.0519953321927167
chr7	82993400	82994400	-1.3349334982073735
chr7	82993500	82994500	-0.16157803207054605
chr7	82993600	82994600	-0.487128762818169
chr7	82993700	82994700	-0.0016976581780035135
chr7	82993800	82994800	-0.3610631884897916
chr7	82993900	82994900	-0.3984110063120384
chr7	82994000	82995000	-0.3293229343483324
chr7	82994100	82995100	-0.5050468303443247
chr7	82994200	82995200	-0.4780764582833777
chr7	82994300	82995300	-0.3080891605845017
chr7	82994400	82995400	-0.2705337799994786
chr7	82994500	82995500	0.09165260835018042
chr7	82994600	82995600	0.08609575030677681
chr7	82994700	82995700	-0.22272007034098884
chr7	82994800	82995800	-0.2654893760589704
chr7	82994900	82995900	-1.0917157474775987
chr7	82995000	82996000	-1.2121894852137123
chr7	82995100	82996100	-0.6417037144461881
chr7	82995200	82996200	-0.9048561717783832
chr7	82995300	82996300	-1.565767364114922
chr7	82995400	82996400	-1.5238584430769462
chr7	82995500	82996500	-1.3811054240518814
chr7	82995600	82996600	-1.1645638915998977
chr7	82995700	82996700	-0.5353329492544621
chr7	82995800	82996800	0.1360694117176405
chr7	82995900	82996900	0.6901019982038172
chr7	82996000	82997000	0.9310208634625691
chr7	82996100	82997100	0.2301177165975957
chr7	82996200	82997200	-0.013863663322335368
chr7	82996300	82997300	0.14943067516696595
chr7	82996400	82997400	0.09858076144007796
chr7	82996500	82997500	-0.4986814078027081
chr7	82996600	82997600	-1.1670580341854169
chr7	82996700	82997700	-1.4901858047709915
chr7	82996800	82997800	-1.947082802014568
chr7	82996900	82997900	-1.7002597018936283
chr7	82997000	82998000	-1.9449926791602694
chr7	82997100	82998100	-2.1967329065722447
chr7	82997200	82998200	-2.5857149498419973
chr7	82997300	82998300	-2.2461838783731842
chr7	82997400	82998400	-2.7758441122324657
chr7	82997500	82998500	-2.155613081304164
chr7	82997600	82998600	-2.105499036555403
chr7	82997700	82998700	-2.9473650974968644
chr7	82997800	82998800	-3.324973925698946
chr7	82997900	82998900	-3.2428810710269733
chr7	82998000	82999000	-3.1378926566964056
chr7	82998100	82999100	-2.6118988050062355
chr7	82998200	82999200	-2.170053543999007
chr7	82998300	82999300	-2.050181989070216
chr7	83000000	83001000	-0.5080611854418481
chr7	83000100	83001100	-0.20877313762726551
chr7	83000200	83001200	-1.020786248440633
chr7	83000300	83001300	-1.0395297545697175
chr7	83000400	83001400	-0.4083138938522681
chr7	83000500	83001500	-0.06013870073631894
chr7	83000600	83001600	0.5911590198952853
chr7	83000700	83001700	0.5442704899419784
chr7	83000800	83001800	0.7343848100660038
chr7	83000900	83001900	0.975519948169997
chr7	83001000	83002000	0.7573574270963039
chr7	83001100	83002100	0.6289419203105978
chr7	83001200	83002200	0.8599591781498597
chr7	83001300	83002300	0.433480364030008
chr7	83001400	83002400	0.44582329959787537
chr7	83001500	83002500	0.09312028650172656
chr7	83001600	83002600	-0.8124978697275548
chr7	83001700	83002700	-0.6904741939556828
chr7	83001800	83002800	-0.18583771330941828
chr7	83001900	83002900	-0.07557760138449715
chr7	83002000	83003000	-0.056255221728748715
chr7	83002100	83003100	-1.0332326849223223
chr7	83002200	83003200	-0.6276768080930056
chr7	83002300	83003300	-1.1330724203336489
chr7	83002400	83003400	-1.459810222025013
chr7	83002500	83003500	-1.1511603456446278
chr7	83002600	83003600	-0.9365461736524604
chr7	83002700	83003700	-1.3894453344454238
chr7	83002800	83003800	-2.3708477410194932
chr7	83002900	83003900	-2.538402515388594
chr7	83003000	83004000	-2.559179327475268
chr7	83003100	83004100	-1.8621064289791576
chr7	83003200	83004200	-1.656826897429542
chr7	83003300	83004300	-1.2408988185580268
chr7	83003400	83004400	-1.3312456786363198
chr7	83003500	83004500	-1.2936723513484738
chr7	83003600	83004600	-1.5318149137104462
chr7	83003700	83004700	-1.3012419874031669
chr7	83003800	83004800	-0.9242398957734156
chr7	83003900	83004900	-1.5676582657146123
chr7	83004000	83005000	-0.9537112236292089
chr7	83004100	83005100	-2.2348881852791065
chr7	83004200	83005200	-2.2606096882443163
chr7	83004300	83005300	-2.0962216657778905
chr7	83004400	83005400	-2.2667839912233085
chr7	83004500	83005500	-2.55921170732177
chr7	83004600	83005600	-2.6471271287732905
chr7	83004700	83005700	-2.8622758107245776
chr7	83004800	83005800	-3.1494432316575587
chr7	83004900	83005900	-2.657202434424624
chr7	83005000	83006000	-2.9958480784423935
chr7	83005100	83006100	-2.220848645798769
chr7	83005200	83006200	-2.4299109094377145
chr7	83005300	83006300	-2.260437705216695
chr7	83005400	83006400	-2.0905162067734366
chr7	83005500	83006500	-2.151200660655184
chr7	83005600	83006600	-2.021859880689873
chr7	83005700	83006700	-1.5135622666553683
chr7	83005800	83006800	-1.3148799247570349
chr7	83005900	83006900	-0.9443870558048276
chr7	83006000	83007000	-1.0012889853324896
chr7	83006100	83007100	-0.5844155200794631
chr7	83006500	83007500	-1.1328222650498292
chr7	83006600	83007600	-1.1813058428437704
chr7	83006700	83007700	-1.8646799885757444
chr7	83006800	83007800	-1.87260811875592
chr7	83006900	83007900	-2.488311417364712
chr7	83007000	83008000	-2.048658882973165
chr7	83007100	83008100	-1.6811002268722877
chr7	83007200	83008200	-2.0404113366085133
chr7	83007300	83008300	-1.7576178758931391
chr7	83007400	83008400	-1.871073888465996
chr7	83007500	83008500	-1.91867032843766
chr7	83007600	83008600	-1.3402945055757327
chr7	83007700	83008700	-1.2989988835687147
chr7	83007800	83008800	-0.5730738082973821
chr7	83007900	83008900	-0.2227382570931388
chr7	83008000	83009000	-0.7595850119761977
chr7	83008100	83009100	-1.655411650485968
chr7	83008200	83009200	-1.2162469679568169
chr7	83008300	83009300	-1.3957607153968763
chr7	83008400	83009400	-1.4329078333971186
chr7	83008500	83009500	-0.6275692636148575
chr7	83008600	83009600	-1.1465457157164471
chr7	83008700	83009700	-0.7380370070441479
chr7	83008800	83009800	-1.3798560311443364
chr7	83008900	83009900	-1.895644511618524
chr7	83009000	83010000	-1.4964373989431496
chr7	83009100	83010100	-0.8733544702372971
chr7	83009200	83010200	-0.9042644553747416
chr7	83009300	83010300	-1.131805664160549
chr7	83009400	83010400	-0.7744133870199178
chr7	83009500	83010500	-1.2762521642815967
chr7	83009600	83010600	-1.3416915843016817
chr7	83009700	83010700	-1.2266196288261748
chr7	83009800	83010800	-0.7048528743521928
chr7	83009900	83010900	-0.948140145187218
chr7	83010000	83011000	-1.2805073934134141
chr7	83010100	83011100	-1.5876174915931605
chr7	83010200	83011200	-1.5257850058155933
chr7	83010300	83011300	-2.0490608735598315
chr7	83010400	83011400	-1.8849924934322588
chr7	83010500	83011500	-1.3094331498076086
chr7	83010600	83011600	-1.1984349748293224
chr7	83010700	83011700	-1.0398590855363057
chr7	83010800	83011800	-0.7773534879714841
chr7	83010900	83011900	-0.30159071103631163
chr7	83011000	83012000	-0.16107481241649413
chr7	83011100	83012100	0.2870398727265385
chr7	83011200	83012200	0.14719384342214709
chr7	83011300	83012300	0.6888523038584728
chr7	83011400	83012400	0.3531445443613656
chr7	83011500	83012500	-0.06436339978227336
chr7	83012700	83013700	-0.7332025634454783
chr7	83012800	83013800	-1.7430760012154822
chr7	83012900	83013900	-1.581268734227542
chr7	83013000	83014000	-1.8972953481059533
chr7	83013100	83014100	-1.0267878130535013
chr7	83013200	83014200	-1.705643098258451
chr7	83013300	83014300	-1.3716616053202781
chr7	83013400	83014400	-1.0064964820106015
chr7	83013500	83014500	-0.6051537633461731
chr7	83013600	83014600	-1.5236369667246008
chr7	83013700	83014700	-1.3142266472153246
chr7	83013800	83014800	-0.6192802039483368
chr7	83013900	83014900	-0.5788375264234257
chr7	83014000	83015000	-0.21730826125239666
chr7	83014100	83015100	-0.5301005422308767
chr7	83014200	83015200	0.2804191205878169
chr7	83014300	83015300	0.054150482244921014
chr7	83014400	83015400	-0.4881693138767855
chr7	83014500	83015500	-0.3793636463245733
chr7	83014600	83015600	-0.02343477562007472
chr7	83014700	83015700	-0.5123529579708479
chr7	83014800	83015800	-0.5315360671733099
chr7	83014900	83015900	-0.18982659400620205
chr7	83015000	83016000	-0.13352793063443175
chr7	83015100	83016100	-0.4850280942310041
chr7	83015200	83016200	-0.20351417245338416
chr7	83015300	83016300	-0.7088206512183184
chr7	83015400	83016400	-0.7954140244069295
chr7	83015500	83016500	-0.7884342901715091
chr7	83015600	83016600	-0.785169691911879
chr7	83015700	83016700	-1.0127871685171077
chr7	83015800	83016800	-1.2342600447743206
chr7	83015900	83016900	-0.8283661486823868
chr7	83016000	83017000	-1.2321280249762283
chr7	83016100	83017100	-1.378235226079435
chr7	83016200	83017200	-1.9333400252303408
chr7	83016300	83017300	-0.7074769808976371
chr7	83016400	83017400	-0.7167705391048385
chr7	83016500	83017500	-0.6499735715350364
chr7	83016600	83017600	-0.8207144651433199
chr7	83016700	83017700	-1.6336934706873891
chr7	83016800	83017800	-1.3482658665590073
chr7	83016900	83017900	-2.209247269819232
chr7	83017000	83018000	-1.2058945678396782
chr7	83017100	83018100	-1.0936324922731662
chr7	83017200	83018200	-0.8124969048956532
chr7	83017300	83018300	-2.2168704626908458
chr7	83017400	83018400	-1.9598234539635573
chr7	83017500	83018500	-2.390316225119206
chr7	83017600	83018600	-2.0059754135913797
chr7	83017700	83018700	-0.9307102466795941
chr7	83017800	83018800	-0.7572406928141981
chr7	83017900	83018900	-0.11593590149947973
chr7	83018000	83019000	-0.5571768007189877
chr7	83018100	83019100	-0.609306577041748
chr7	83018200	83019200	-0.7918926368161014
chr7	83018300	83019300	-0.8974882608344269
chr7	83018400	83019400	-1.172453750094265
chr7	83018500	83019500	-0.8951777214919637
chr7	83018600	83019600	-0.8634330576489465
chr7	83018700	83019700	-1.0647683963340937
chr7	83018800	83019800	-1.613104306355324
chr7	83018900	83019900	-2.1523083593656454
chr7	83019000	83020000	-2.355048955487304
chr7	83019100	83020100	-2.3181799013811286
chr7	83019200	83020200	-2.852605023436291
chr7	83019300	83020300	-2.6200301576626503
chr7	83019400	83020400	-2.21591776304465
chr7	83019500	83020500	-2.282979965117699
chr7	83019600	83020600	-2.388468773069456
chr7	83019700	83020700	-3.1168604404495803
chr7	83019800	83020800	-2.688375626294861
chr7	83019900	83020900	-2.594323845172439
chr7	83020000	83021000	-2.7301307711573966
chr7	83020100	83021100	-2.986089854328076
chr7	83020200	83021200	-2.325043318963937
chr7	83020300	83021300	-2.026906572748427
chr7	83020400	83021400	-1.55009926058703
chr7	83020500	83021500	-2.1275403076885566
chr7	83020600	83021600	-2.66675630791113
chr7	83020700	83021700	-2.4237609490457093
chr7	83020800	83021800	-2.678111849777734
chr7	83020900	83021900	-2.7887821776276724
chr7	83021000	83022000	-2.5794045663443224
chr7	83021100	83022100	-2.6258773182712383
chr7	83021200	83022200	-3.2643365287033417
chr7	83021300	83022300	-3.2847072248080287
chr7	83021400	83022400	-3.760698047713862
chr7	83021500	83022500	-3.324991987597801
chr7	83021600	83022600	-3.0805665454891225
chr7	83021700	83022700	-3.095148266704644
chr7	83021800	83022800	-3.453397447349913
chr7	83021900	83022900	-3.66282838299546
chr7	83022000	83023000	-3.660202606910058
chr7	83022100	83023100	-3.774047096148542
chr7	83022200	83023200	-4.144152702565697
chr7	83022300	83023300	-4.178035836359044
chr7	83022400	83023400	-3.913668735881393
chr7	83022500	83023500	-4.173784048227672
chr7	83022600	83023600	-4.358993432335563
chr7	83022700	83023700	-3.6419224206988083
chr7	83022800	83023800	-3.3451751999734234
chr7	83022900	83023900	-3.875640547572977
chr7	83023000	83024000	-3.830294283644614
chr7	83023100	83024100	-4.012784069209639
chr7	83023200	83024200	-2.762645219605316
chr7	83023300	83024300	-2.2153871193793986
chr7	83023400	83024400	-2.44570310141229
chr7	83023500	83024500	-1.7321329757706383
chr7	83023600	83024600	-1.3314059389723516
chr7	83023700	83024700	-1.829533285056756
chr7	83023800	83024800	-1.8377180954161207
chr7	83023900	83024900	-1.6436844720051518
chr7	83024000	83025000	-2.034271818253734
chr7	83024100	83025100	-1.9512009361497358
chr7	83024200	83025200	-2.282973523469263
chr7	83030200	83031200	-2.516230356401913
chr7	83030300	83031300	-2.1384006587254207
chr7	83030400	83031400	-1.0337957435792258
chr7	83030500	83031500	-0.22977186366580746
chr7	83030600	83031600	-0.33529943773037235
chr7	83030700	83031700	-0.5256173389943711
chr7	83030800	83031800	-0.10839026831684673
chr7	83030900	83031900	-0.4370493974250808
chr7	83031000	83032000	-0.10302326176964664
chr7	83031100	83032100	-0.32891658571660226
chr7	83031200	83032200	-0.9842206603454352
chr7	83031300	83032300	-1.2482482485566069
chr7	83032500	83033500	-1.7201421101992196
chr7	83032600	83033600	-1.228146498807757
chr7	83032700	83033700	-0.9147710282731982
chr7	83032800	83033800	-0.7289670975559849
chr7	83032900	83033900	-0.5964399933267592
chr7	83033000	83034000	-0.18363751809209644
chr7	83033100	83034100	-0.11800802955484035
chr7	83033200	83034200	0.5482118004953639
chr7	83033300	83034300	0.8487000740369817
chr7	83033400	83034400	1.118967564837963
chr7	83033500	83034500	1.4411157057358317
chr7	83033600	83034600	0.6809931108199259
chr7	83033700	83034700	0.302810707125018
chr7	83033800	83034800	0.6908671615705995
chr7	83033900	83034900	0.6069081451371979
chr7	83034000	83035000	0.7989036377647828
chr7	83034100	83035100	0.15621188671222633
chr7	83034200	83035200	-0.30108032890131
chr7	83034300	83035300	-0.3864008664189851
chr7	83034400	83035400	-0.7286378992941646
chr7	83034500	83035500	-0.9322434686016484
chr7	83034600	83035600	-0.7025217442451723
chr7	83034700	83035700	-0.5722484236903792
chr7	83034800	83035800	-1.3396384282952665
chr7	83034900	83035900	-1.9786019835101032
chr7	83035000	83036000	-2.9773292022877724
chr7	83035100	83036100	-2.384619761993952
chr7	83035200	83036200	-2.166541589150313
chr7	83035300	83036300	-2.6448595016500294
chr7	83035400	83036400	-2.444959197792428
chr7	83035500	83036500	-1.7881687946783391
chr7	83035600	83036600	-1.755428166277203
chr7	83035700	83036700	-1.82064614549602
chr7	83035800	83036800	-0.9054458951705268
chr7	83035900	83036900	-0.1028905267411152
chr7	83036000	83037000	0.5659796984870377
chr7	83036100	83037100	0.7751375084882175
chr7	83036200	83037200	0.6105945011031899
chr7	83036300	83037300	1.1032325725039582
chr7	83036400	83037400	1.1391085536636196
chr7	83036500	83037500	0.7613071441948512
chr7	83036600	83037600	0.9666116773103276
chr7	83036700	83037700	1.2106607142054029
chr7	83036800	83037800	0.8638919682320891
chr7	83036900	83037900	0.5254943959004014
chr7	83038200	83039200	-1.4641907878745049
chr7	83038300	83039300	-1.9137158210094696
chr7	83038400	83039400	-1.67819465893764
chr7	83038500	83039500	-1.289882174554667
chr7	83038600	83039600	-1.2298489167158009
chr7	83038700	83039700	-1.860309605647214
chr7	83038800	83039800	-1.841070377777416
chr7	83038900	83039900	-1.6466562965298328
chr7	83039000	83040000	-1.8283061036578425
chr7	83039100	83040100	-1.7798606882836845
chr7	83039200	83040200	-1.6740843580205242
chr7	83039300	83040300	-1.7386648407643452
chr7	83039400	83040400	-2.05831976051124
chr7	83039500	83040500	-2.5148575979338417
chr7	83039600	83040600	-2.4523163736889995
chr7	83039700	83040700	-1.6929853019705254
chr7	83039800	83040800	-2.1351481427616528
chr7	83039900	83040900	-2.4356642288546198
chr7	83040000	83041000	-2.204000246387672
chr7	83040100	83041100	-2.4788668002644894
chr7	83040200	83041200	-2.236964062437357
chr7	83040300	83041300	-1.873745690344001
chr7	83040400	83041400	-1.274251503672197
chr7	83040500	83041500	-0.9154522036200896
chr7	83040600	83041600	-0.7159551338835342
chr7	83040700	83041700	-0.7868617504100194
chr7	83040800	83041800	-0.09141914034617007
chr7	83040900	83041900	0.6496752636156304
chr7	83041000	83042000	1.1352616078427322
chr7	83041100	83042100	0.9609443281254224
chr7	83041200	83042200	1.3344770512904212
chr7	83041300	83042300	1.7884931278954317
chr7	83041400	83042400	1.6288743885773966
chr7	83041500	83042500	1.7557870968708704
chr7	83041600	83042600	1.6857072841825118
chr7	83041700	83042700	1.9183667293848032
chr7	83041800	83042800	1.6615829660903287
chr7	83041900	83042900	1.2806712511421432
chr7	83042000	83043000	1.0441336288802885
chr7	83042100	83043100	1.6106158751617834
chr7	83042200	83043200	0.9703482756498664
chr7	83042300	83043300	0.8026778582103998
chr7	83042400	83043400	0.6332139402414668
chr7	83042500	83043500	0.22704857037417925
chr7	83042600	83043600	0.2302351761921097
chr7	83042700	83043700	0.13886141861725504
chr7	83042800	83043800	0.4168717655496672
chr7	83042900	83043900	-0.03378586219458996
chr7	83044000	83045000	-2.3912543904170613
chr7	83044100	83045100	-2.5249517044129988
chr7	83044200	83045200	-2.203148223396864
chr7	83044300	83045300	-2.477242834676088
chr7	83044400	83045400	-1.3305969557723183
chr7	83044500	83045500	-0.9833543519692574
chr7	83044600	83045600	-0.7927947046351976
chr7	83044700	83045700	0.11350828167572236
chr7	83044800	83045800	-0.1640220034338497
chr7	83044900	83045900	0.2864427386043969
chr7	83045000	83046000	-0.13336966894930943
chr7	83045100	83046100	-0.0679567592748035
chr7	83045200	83046200	-0.021566332595118518
chr7	83045300	83046300	0.22075427882138865
chr7	83045400	83046400	-0.1675395014196537
chr7	83045500	83046500	-0.1806505802807223
chr7	83045600	83046600	-0.15307157183816575
chr7	83045700	83046700	-0.6027793485934568
chr7	83045800	83046800	-0.14297047475719196
chr7	83045900	83046900	-0.13253401945337556
chr7	83046000	83047000	-0.26354738710250286
chr7	83046100	83047100	-0.021873623329981096
chr7	83046200	83047200	-0.2331854725574093
chr7	83046300	83047300	-0.3608204772618563
chr7	83046400	83047400	-1.1737563855415625
chr7	83046500	83047500	-0.35286794014909323
chr7	83046600	83047600	-1.141656001384114
chr7	83046700	83047700	-1.1152277274685118
chr7	83046800	83047800	-0.9517150264254725
chr7	83046900	83047900	-0.6356851802498178
chr7	83047000	83048000	-0.8663153554329992
chr7	83047100	83048100	-0.8177227399901255
chr7	83047200	83048200	-0.8916019233249894
chr7	83047300	83048300	-0.615446855806845
chr7	83047400	83048400	0.019191898398546355
chr7	83047500	83048500	-0.34221129869293804
chr7	83047600	83048600	0.058799864359762165
chr7	83047700	83048700	0.25315022966155976
chr7	83047800	83048800	0.1791786573980293
chr7	83047900	83048900	-0.8542370031698988
chr7	83048000	83049000	-0.9836317596979304
chr7	83048100	83049100	-0.4957208730240836
chr7	83048200	83049200	-0.517889406612035
chr7	83048300	83049300	-1.2388807476052244
chr7	83048400	83049400	-1.5914072978893483
chr7	83048500	83049500	-1.4292323820358837
chr7	83048600	83049600	-1.3951911010313574
chr7	83048700	83049700	-1.8110381317944435
chr7	83048800	83049800	-1.755446579622941
chr7	83048900	83049900	-0.829876332646022
chr7	83049000	83050000	-0.5382976305587373
chr7	83050300	83051300	-2.422594357803961
chr7	83050400	83051400	-2.208093515933938
chr7	83050500	83051500	-1.779632545346672
chr7	83050600	83051600	-1.7188104447659052
chr7	83050700	83051700	-1.3236648108819031
chr7	83050800	83051800	-1.7196391037850107
chr7	83050900	83051900	-1.9017783768753729
chr7	83051000	83052000	-2.3871141040112795
chr7	83051100	83052100	-1.6431710782944615
chr7	83051200	83052200	-1.3671403463638985
chr7	83051300	83052300	-0.7564732391691598
chr7	83051400	83052400	-0.4111847622039089
chr7	83051500	83052500	-0.7095035998278653
chr7	83051600	83052600	-0.6938128584219654
chr7	83051700	83052700	-1.1580233908230573
chr7	83051800	83052800	-0.4718142215065645
chr7	83051900	83052900	-0.3422577013751081
chr7	83052000	83053000	0.20080202662877336
chr7	83052100	83053100	0.04011598415912432
chr7	83052200	83053200	-0.2066619474207554
chr7	83052300	83053300	0.1722219469154404
chr7	83052400	83053400	-0.477088156740795
chr7	83052500	83053500	-0.5433698374658855
chr7	83052600	83053600	-0.2223023263853628
chr7	83052700	83053700	-0.1702517261240864
chr7	83052800	83053800	-1.8216850578717696
chr7	83052900	83053900	-2.390632259712421
chr7	83053000	83054000	-2.5069745943963224
chr7	83053100	83054100	-2.9384709592403264
chr7	83053200	83054200	-2.8422105368038166
chr7	83053300	83054300	-3.5063419965277114
chr7	83053400	83054400	-3.2554073776144286
chr7	83053500	83054500	-3.1963167089501243
chr7	83053600	83054600	-3.6063956961372696
chr7	83053700	83054700	-3.68340130858648
chr7	83053800	83054800	-3.0418821287858644
chr7	83053900	83054900	-2.845995053690473
chr7	83054000	83055000	-2.756547232092906
chr7	83054100	83055100	-3.150656951283853
chr7	83054200	83055200	-3.3980727209711166
chr7	83054300	83055300	-3.0447414178574044
chr7	83054400	83055400	-2.7189774351902227
chr7	83054500	83055500	-3.2099284652310316
chr7	83054600	83055600	-3.289413575594625
chr7	83054700	83055700	-2.8853920450464847
chr7	83054800	83055800	-1.9520281129101245
chr7	83054900	83055900	-2.2062156313645307
chr7	83055000	83056000	-2.4414331507660334
chr7	83055100	83056100	-1.6330942907174382
chr7	83055200	83056200	-1.5441667690405378
chr7	83055300	83056300	-1.6141846140198524
chr7	83055400	83056400	-1.8676446552088088
chr7	83055500	83056500	-1.2329024549011571
chr7	83055600	83056600	-1.5302947368998001
chr7	83055700	83056700	-1.3622068715860978
chr7	83055800	83056800	-1.857678971378032
chr7	83055900	83056900	-1.5874822932937562
chr7	83056000	83057000	-1.3271827668124332
chr7	83056100	83057100	-1.6531316339548887
chr7	83056200	83057200	-1.3811384302784817
chr7	83056300	83057300	-1.2265710657215132
chr7	83057600	83058600	-0.6523566861508517
chr7	83057700	83058700	-0.5386830144142101
chr7	83057800	83058800	-0.4236459478164299
chr7	83057900	83058900	-0.9319319112783164
chr7	83058000	83059000	-0.41770124153927857
chr7	83058100	83059100	-0.4967695221343553
chr7	83058200	83059200	-1.1283791312667009
chr7	83058300	83059300	-0.7656950003648116
chr7	83059400	83060400	-1.2355373186902217
chr7	83059500	83060500	-1.2069310362926684
chr7	83059600	83060600	-1.2311231738174848
chr7	83059700	83060700	-1.1148881746820862
chr7	83059800	83060800	-1.4880829027570424
chr7	83059900	83060900	-0.9268887102354748
chr7	83060000	83061000	-0.9413474583090057
chr7	83060100	83061100	-1.1350678655745792
chr7	83060200	83061200	-0.8598484789539742
chr7	83060300	83061300	-0.6195343243498452
chr7	83060400	83061400	-1.0817876016180814
chr7	83060500	83061500	-1.6770820023750197
chr7	83060600	83061600	-1.4523184727677232
chr7	83060700	83061700	-1.6302965812667405
chr7	83060800	83061800	-0.8082502507249603
chr7	83060900	83061900	-1.3615136258352678
chr7	83061000	83062000	-0.5555433231150696
chr7	83061100	83062100	-0.6492340063036065
chr7	83061200	83062200	-1.075390964595026
chr7	83061300	83062300	-1.5524435264909526
chr7	83061400	83062400	-1.1689669378833798
chr7	83061500	83062500	-0.4220557536311855
chr7	83061600	83062600	-0.5272162507396637
chr7	83061700	83062700	-1.0546462671317964
chr7	83061800	83062800	-0.8336332347802371
chr7	83061900	83062900	-0.6987812063939367
chr7	83062000	83063000	-1.0274069518606792
chr7	83062100	83063100	-0.4501487268839433
chr7	83062200	83063200	-0.4206599808767235
chr7	83062300	83063300	-0.0654552628653375
chr7	83062400	83063400	-0.5697843683003558
chr7	83062500	83063500	-0.7161818488641514
chr7	83062600	83063600	-0.7608079527360508
chr7	83062700	83063700	0.03542273935645363
chr7	83062800	83063800	-0.3057071345078147
chr7	83062900	83063900	-0.5579443139486551
chr7	83063000	83064000	-0.7685194949740187
chr7	83063100	83064100	-1.7826271122926582
chr7	83063200	83064200	-1.2015715152008124
chr7	83063300	83064300	-1.4387854678953582
chr7	83063400	83064400	-0.3916843065870304
chr7	83063500	83064500	-0.2380366874648205
chr7	83063600	83064600	-0.4929143094814202
chr7	83063700	83064700	-0.2305408501385485
chr7	83063800	83064800	-0.1857151785359139
chr7	83063900	83064900	-0.006001639885480339
chr7	83064000	83065000	0.11439798152209547
chr7	83064100	83065100	0.2677840020077941
chr7	83064200	83065200	-0.4467446693698069
chr7	83064300	83065300	-0.9588296195195516
chr7	83064400	83065400	-1.0593569989893048
chr7	83065500	83066500	-2.2391528108903263
chr7	83065600	83066600	-2.159804262766174
chr7	83065700	83066700	-2.053587535219473
chr7	83065800	83066800	-1.6017634564278596
chr7	83065900	83066900	-1.4425003436029065
chr7	83066000	83067000	-0.8483771995491982
chr7	83066100	83067100	-0.2528632246483494
chr7	83066200	83067200	-0.02446447798017332
chr7	83066300	83067300	0.2602522228291894
chr7	83066400	83067400	-0.03532112627945723
chr7	83066500	83067500	0.04410580765535087
chr7	83066600	83067600	-0.2661632730161659
chr7	83068000	83069000	-1.0686041850187777
chr7	83068100	83069100	-0.7444190466929568
chr7	83068200	83069200	-0.8162366920355797
chr7	83068300	83069300	-1.077560686894762
chr7	83068400	83069400	-1.295048797403427
chr7	83068500	83069500	-1.1987759931485351
chr7	83068600	83069600	-1.112326892278288
chr7	83068700	83069700	-1.84418264144997
chr7	83070000	83071000	0.47286388610346247
chr7	83070100	83071100	0.4078180356858772
chr7	83070200	83071200	0.12424040899361236
chr7	83070300	83071300	0.09182709435821966
chr7	83070400	83071400	-0.3901058292775628
chr7	83070500	83071500	-0.6187999481990233
chr7	83070600	83071600	-1.020220801548029
chr7	83070700	83071700	-1.2927631138058395
chr7	83070800	83071800	-1.086606371022892
chr7	83070900	83071900	-2.128654632331228
chr7	83071000	83072000	-2.2545285951305436
chr7	83071100	83072100	-2.3518196954651134
chr7	83071200	83072200	-2.0789467893761167
chr7	83071300	83072300	-2.0426403002900444
chr7	83071400	83072400	-2.1157127184187416
chr7	83071500	83072500	-2.2326716647002662
chr7	83071600	83072600	-2.8606035320784096
chr7	83071700	83072700	-2.9758283019711884
chr7	83071800	83072800	-3.2881729643649424
chr7	83071900	83072900	-2.0815514932133827
chr7	83072000	83073000	-2.04058392184365
chr7	83072100	83073100	-1.8013303186668177
chr7	83072200	83073200	-1.7425324507079232
chr7	83072300	83073300	-1.8730828095445733
chr7	83072400	83073400	-2.153104887721695
chr7	83072500	83073500	-3.120395180505985
chr7	83072600	83073600	-2.3908992305903816
chr7	83072700	83073700	-1.7958960119245222
chr7	83072800	83073800	-1.134070803352394
chr7	83072900	83073900	-1.2857157070804135
chr7	83073000	83074000	-1.740121552561242
chr7	83073100	83074100	-2.4115728731325645
chr7	83073200	83074200	-2.950212909804105
chr7	83073300	83074300	-3.022768777098363
chr7	83073400	83074400	-2.6241931187138494
chr7	83073500	83074500	-1.8932337472710088
chr7	83073600	83074600	-1.8667942089643423
chr7	83073700	83074700	-2.2212965776998357
chr7	83073800	83074800	-2.741645362584732
chr7	83073900	83074900	-3.19416344638901
chr7	83074000	83075000	-2.3775538520894295
chr7	83074100	83075100	-2.1254746557067903
chr7	83074200	83075200	-2.1290258415020458
chr7	83074300	83075300	-1.8221676856951403
chr7	83074400	83075400	-1.8708450081373864
chr7	83074500	83075500	-1.971977429212207
chr7	83074600	83075600	-2.0648062767316886
chr7	83074700	83075700	-2.059467806397084
chr7	83074800	83075800	-2.544218651464435
chr7	83074900	83075900	-2.229305200261748
chr7	83075000	83076000	-2.6398246526972127
chr7	83075100	83076100	-2.3392500655713726
chr7	83075200	83076200	-1.926529872597417
chr7	83075300	83076300	-2.426746575860612
chr7	83075400	83076400	-1.940903693707713
chr7	83076700	83077700	-0.7402500456478676
chr7	83076800	83077800	-1.0505760109803306
chr7	83076900	83077900	-1.2492938570732923
chr7	83077000	83078000	-1.5003654393154036
chr7	83077100	83078100	-1.2999939464150214
chr7	83077200	83078200	-1.0489743569497194
chr7	83077300	83078300	-0.2597342007929867
chr7	83077400	83078400	-0.3956284821975317
chr7	83077500	83078500	-0.19099880887363616
chr7	83077600	83078600	-0.022911739997486517
chr7	83077700	83078700	0.2854108449703258
chr7	83077800	83078800	0.8839308671376561
chr7	83077900	83078900	0.3977650970520104
chr7	83078000	83079000	0.9840169754153498
chr7	83078100	83079100	1.0120388072735749
chr7	83078200	83079200	0.8388421442926546
chr7	83078300	83079300	0.4336789541558739
chr7	83078400	83079400	0.6072402535150575
chr7	83078500	83079500	-0.5287351127084479
chr7	83078600	83079600	-0.6210536985543089
chr7	83078700	83079700	-0.8446131049531276
chr7	83078800	83079800	-1.646638448846201
chr7	83078900	83079900	-1.5876717615706486
chr7	83079000	83080000	-1.6430245124141019
chr7	83079100	83080100	-1.925173347574594
chr7	83079200	83080200	-2.027071387616425
chr7	83079300	83080300	-2.094940147178748
chr7	83079400	83080400	-2.0354909062614093
chr7	83079500	83080500	-1.1090367361430684
chr7	83079600	83080600	-1.1894586658467974
chr7	83079700	83080700	-1.068099562201403
chr7	83079800	83080800	-0.8902526721880153
chr7	83079900	83080900	-1.0345491463811127
chr7	83080000	83081000	-2.0104646093826966
chr7	83080100	83081100	-2.7808085031683465
chr7	83080200	83081200	-2.439566762132237
chr7	83080300	83081300	-2.5006049088078948
chr7	83080400	83081400	-2.4929762575196963
chr7	83080500	83081500	-3.0293193242998524
chr7	83080600	83081600	-3.4610670930091567
chr7	83080700	83081700	-3.4906432534796337
chr7	83080800	83081800	-3.2809257662151743
chr7	83080900	83081900	-3.0902222524675693
chr7	83081000	83082000	-2.673538452187274
chr7	83081100	83082100	-2.1605903563737514
chr7	83081200	83082200	-2.819663635489805
chr7	83081300	83082300	-1.8672653868588216
chr7	83081400	83082400	-1.9412389315875829
chr7	83081500	83082500	-1.8303224839061525
chr7	83081600	83082600	-1.733289536357575
chr7	83081700	83082700	-1.6654278323917011
chr7	83081800	83082800	-2.0987511315671985
chr7	83081900	83082900	-1.8520970289290823
chr7	83082000	83083000	-1.5260170472793921
chr7	83082100	83083100	-1.487616727024921
chr7	83082200	83083200	-0.2641028147279868
chr7	83082300	83083300	-0.8423857451882788
chr7	83082400	83083400	-1.7335408969172843
chr7	83082500	83083500	-2.087690998894475
chr7	83082600	83083600	-1.80558936905272
chr7	83082700	83083700	-1.6493798424611608
chr7	83082800	83083800	-1.9530099015892912
chr7	83082900	83083900	-1.695331017398857
chr7	83083000	83084000	-1.813246865786099
chr7	83083100	83084100	-1.328318012427646
chr7	83083200	83084200	-1.85180799289814
chr7	83083300	83084300	-2.748929431196896
chr7	83083400	83084400	-1.7155280902686016
chr7	83083500	83084500	-1.2769864398441175
chr7	83083600	83084600	-1.6806369984082066
chr7	83083700	83084700	-2.2723952672509102
chr7	83083800	83084800	-1.6582370069598076
chr7	83083900	83084900	-2.01580155077539
chr7	83084000	83085000	-2.5593522296138693
chr7	83084100	83085100	-2.5451030772101206
chr7	83084200	83085200	-2.7412996738636712
chr7	83084300	83085300	-2.0055557206920733
chr7	83084400	83085400	-2.4277400134285436
chr7	83084500	83085500	-2.1055326837404427
chr7	83084600	83085600	-1.6473462870739113
chr7	83084700	83085700	-1.6360031742618262
chr7	83084800	83085800	-1.6144337244625226
chr7	83084900	83085900	-1.3761616698604922
chr7	83085000	83086000	-0.6757141177318295
chr7	83085100	83086100	-0.36128580204394223
chr7	83085500	83086500	0.8003294984672574
chr7	83085700	83086700	0.17114403700905426
chr7	83085800	83086800	-0.07171748289932586
chr7	83085900	83086900	-0.3779861628777773
chr7	83086000	83087000	-0.2694344351000583
chr7	83087100	83088100	-1.3964904792382056
chr7	83087200	83088200	-1.0946797766590568
chr7	83087300	83088300	-1.728575630452787
chr7	83087400	83088400	-0.3733139665475834
chr7	83087500	83088500	-0.19257055261925532
chr7	83087600	83088600	-0.2639124311077446
chr7	83087700	83088700	-0.21931337819693164
chr7	83087800	83088800	-0.7924021801885406
chr7	83087900	83088900	-0.7084912712740153
chr7	83088000	83089000	-0.844592961693064
chr7	83088100	83089100	-0.7557104453515531
chr7	83088200	83089200	-1.1064591743604628
chr7	83088300	83089300	-1.2347407871302298
chr7	83088400	83089400	-1.7457156683861528
chr7	83088500	83089500	-1.9645945390624968
chr7	83088600	83089600	-1.9031186807361251
chr7	83088700	83089700	-1.2135871228704451
chr7	83088800	83089800	-1.2390865985164885
chr7	83088900	83089900	-1.24613860685418
chr7	83089000	83090000	-0.7193731795981875
chr7	83089100	83090100	-0.4437969502407604
chr7	83089200	83090200	-0.41034341153426
chr7	83089300	83090300	0.00014681296086901943
chr7	83089400	83090400	0.44057798102943857
chr7	83089500	83090500	0.32949365705107186
chr7	83089600	83090600	0.4676552215536857
chr7	83089700	83090700	0.12426012815924775
chr7	83089800	83090800	-0.3613985105156629
chr7	83089900	83090900	-0.4092335657774888
chr7	83090000	83091000	-0.9362866866660337
chr7	83090100	83091100	-1.3251277089513709
chr7	83090200	83091200	-1.198270656403683
chr7	83090300	83091300	-1.4048002057302162
chr7	83090400	83091400	-2.3773681385100964
chr7	83090500	83091500	-1.7165281024917505
chr7	83090600	83091600	-1.859288331232901
chr7	83090700	83091700	-2.4029851748004925
chr7	83090800	83091800	-1.6187971357716524
chr7	83090900	83091900	-1.1251639445204094
chr7	83091000	83092000	-1.4663429856807664
chr7	83091100	83092100	-0.8195081329989801
chr7	83091200	83092200	-1.31582091652414
chr7	83091300	83092300	-1.7624433853723929
chr7	83091400	83092400	-1.3962723574921962
chr7	83091500	83092500	-1.6105163234579896
chr7	83091600	83092600	-1.5504558503034862
chr7	83091700	83092700	-1.5394492926970833
chr7	83091800	83092800	-1.3271923432348751
chr7	83091900	83092900	-1.8115579365841559
chr7	83094300	83095300	-1.2545851079411692
chr7	83094400	83095400	-1.8239005834454816
chr7	83094500	83095500	-2.889261598461148
chr7	83094600	83095600	-3.3899156932047583
chr7	83094700	83095700	-3.3366094077391497
chr7	83094800	83095800	-3.320400434041689
chr7	83094900	83095900	-3.538070043113649
chr7	83095000	83096000	-3.418474382179627
chr7	83095100	83096100	-3.4276140301058766
chr7	83095200	83096200	-2.9697087515755407
chr7	83095300	83096300	-2.6734330167982248
chr7	83095400	83096400	-2.317672105493902
chr7	83095500	83096500	-1.8303454898487923
chr7	83095600	83096600	-1.4841000058617584
chr7	83095700	83096700	-1.7299730364340795
chr7	83097400	83098400	-0.4306447601016619
chr7	83097500	83098500	-1.056517371906411
chr7	83097600	83098600	-1.5316819837252202
chr7	83097700	83098700	-1.7499500653707007
chr7	83097800	83098800	-2.583175706592516
chr7	83097900	83098900	-2.0999783937288137
chr7	83098000	83099000	-2.1720354563924382
chr7	83098100	83099100	-2.444651301136493
chr7	83098200	83099200	-2.563567834322961
chr7	83098300	83099300	-2.62101319928946
chr7	83098400	83099400	-2.4086498508002987
chr7	83099900	83100900	-1.4517386137028008
chr7	83100000	83101000	-1.2432782661389128
chr7	83100100	83101100	-1.49470073180866
chr7	83100200	83101200	-1.513554104196524
chr7	83100300	83101300	-1.6422531619697291
chr7	83100400	83101400	-1.6018192888638445
chr7	83100500	83101500	-1.5601630418987886
chr7	83100600	83101600	-1.4347705682940055
chr7	83100700	83101700	-1.2047433205943272
chr7	83100800	83101800	-0.7300925262328314
chr7	83100900	83101900	-0.8712805669046689
chr7	83101000	83102000	-0.7302229174765579
chr7	83101100	83102100	-0.3087900264569798
chr7	83101200	83102200	-0.13912387450068547
chr7	83101300	83102300	0.20161777915966986
chr7	83101400	83102400	0.08763743284605094
chr7	83101500	83102500	0.14930553801674973
chr7	83101600	83102600	-0.05841516826258704
chr7	83101700	83102700	0.4464422337758065
chr7	83101800	83102800	0.004047592656246607
chr7	83101900	83102900	0.26983798843289464
chr7	83102000	83103000	0.2908455749888718
chr7	83102100	83103100	0.3489408179741885
chr7	83102200	83103200	0.2211134276600306
chr7	83102300	83103300	-0.15423460851667484
chr7	83102400	83103400	0.06400778407612677
chr7	83102500	83103500	0.21913953938069167
chr7	83102600	83103600	0.5055360203858391
chr7	83102700	83103700	0.03727217806656069
chr7	83102800	83103800	0.8261264032173484
chr7	83102900	83103900	0.5030920083934243
chr7	83103000	83104000	0.4744002687770202
chr7	83103100	83104100	0.4460224159493396
chr7	83103200	83104200	0.3361560767485357
chr7	83103300	83104300	-0.009631723093414412
chr7	83103400	83104400	-0.18584080072463904
chr7	83103500	83104500	0.1735406813265743
chr7	83103600	83104600	0.7262251040049563
chr7	83103700	83104700	1.0692163032046793
chr7	83103800	83104800	0.7891090451232919
chr7	83103900	83104900	0.808424148890903
chr7	83104000	83105000	0.702311379177328
chr7	83104100	83105100	0.6385030447955202
chr7	83104200	83105200	0.7642062680118928
chr7	83104300	83105300	1.4008020405061072
chr7	83104800	83105800	-1.9359728003091583
chr7	83104900	83105900	-1.837842506644406
chr7	83105000	83106000	-1.7894495547722413
chr7	83105100	83106100	-1.7581068727932825
chr7	83105200	83106200	-1.720454109119283
chr7	83105300	83106300	-1.6613419568072785
chr7	83105400	83106400	-1.6384654437411674
chr7	83108000	83109000	-1.899130837069958
chr7	83108100	83109100	-0.8076094596219873
chr7	83108200	83109200	0.0890396125866452
chr7	83108300	83109300	0.4097163955399266
chr7	83108400	83109400	0.0642619478706614
chr7	83108500	83109500	0.5087234689556442
chr7	83108600	83109600	0.1857749301647041
chr7	83108700	83109700	0.4876710052625286
chr7	83108800	83109800	0.5022602326313146
chr7	83108900	83109900	0.5291384456132253
chr7	83109000	83110000	0.610938243804559
chr7	83109100	83110100	0.43632839112421423
chr7	83109200	83110200	0.0562432772325841
chr7	83109300	83110300	0.17842270779251204
chr7	83109400	83110400	0.7645761036557609
chr7	83109500	83110500	-0.2133726403338422
chr7	83109600	83110600	0.11712342245111873
chr7	83109700	83110700	-0.2947120951414947
chr7	83109800	83110800	-0.9169453581975736
chr7	83109900	83110900	-0.7515489097465099
chr7	83110000	83111000	-0.7426786053585435
chr7	83110100	83111100	-0.5805966859466587
chr7	83110200	83111200	-0.5852554771563201
chr7	83110300	83111300	-0.5552619253105121
chr7	83110400	83111400	-0.5829343776562851
chr7	83110500	83111500	-0.2314192763998033
chr7	83110600	83111600	-0.4463688246540901
chr7	83110700	83111700	-0.36952743992461706
chr7	83111400	83112400	-0.924875372815905
chr7	83111500	83112500	-1.6129608803333837
chr7	83111600	83112600	-1.7352378367319654
chr7	83111700	83112700	-1.7254601782167132
chr7	83111800	83112800	-1.8586443445385399
chr7	83111900	83112900	-1.4172604876309325
chr7	83112000	83113000	-1.1765288300218044
chr7	83112100	83113100	-1.6276133428233115
chr7	83112200	83113200	-1.57035993956994
chr7	83112300	83113300	-1.4365989178502685
chr7	83112400	83113400	-0.9180087526599824
chr7	83112500	83113500	-0.2854017259230634
chr7	83112600	83113600	0.07659855948348847
chr7	83112700	83113700	-0.35665157713429296
chr7	83112800	83113800	-1.0063934278962845
chr7	83112900	83113900	-1.07477382138122
chr7	83113000	83114000	-1.564140949650329
chr7	83113100	83114100	-1.4377053819050256
chr7	83113200	83114200	-2.3179285968254
chr7	83113300	83114300	-2.907977027530245
chr7	83113400	83114400	-3.359124258596752
chr7	83113500	83114500	-3.434149064011978
chr7	83113600	83114600	-3.6246521235738234
chr7	83113700	83114700	-3.0096744685927117
chr7	83113800	83114800	-2.850927195561473
chr7	83113900	83114900	-2.8376926705907435
chr7	83114000	83115000	-2.571184469647774
chr7	83114100	83115100	-2.4335428939126253
chr7	83114200	83115200	-1.2609982109089308
chr7	83114300	83115300	-1.149185098643322
chr7	83114400	83115400	-0.8186091072329251
chr7	83114500	83115500	-0.7610396045873045
chr7	83114600	83115600	-1.0196524515296996
chr7	83114700	83115700	-1.0617800875204575
chr7	83114800	83115800	-0.33016265030958225
chr7	83114900	83115900	-1.1600971173753043
chr7	83115000	83116000	-1.0840273688055249
chr7	83115100	83116100	-1.4100467508084042
chr7	83115200	83116200	-1.6470706734248886
chr7	83115300	83116300	-0.8779367679249767
chr7	83115400	83116400	-0.6727543042956602
chr7	83115500	83116500	-0.8915448074489271
chr7	83115600	83116600	-0.908256008240904
chr7	83115700	83116700	-1.3465397635339542
chr7	83115800	83116800	-1.2034048434947977
chr7	83115900	83116900	-1.1821699751482784
chr7	83116000	83117000	-1.458540363927892
chr7	83116100	83117100	-1.449291466704134
chr7	83116200	83117200	-2.1213190275229157
chr7	83116300	83117300	-2.8891156947161805
chr7	83116400	83117400	-3.310377648379588
chr7	83116500	83117500	-3.0347622569006902
chr7	83116600	83117600	-2.5676266981743843
chr7	83116700	83117700	-2.3450610383380224
chr7	83116800	83117800	-2.186284742840401
chr7	83116900	83117900	-1.4100022850694442
chr7	83117000	83118000	-1.2877493296331444
chr7	83117100	83118100	-0.950689626529964
chr7	83117200	83118200	-0.6122436039967423
chr7	83117300	83118300	-0.13216506347275694
chr7	83117400	83118400	0.5275082356661976
chr7	83117500	83118500	0.2723156769802522
chr7	83117600	83118600	0.009735552900261284
chr7	83117700	83118700	0.008835229983080348
chr7	83117800	83118800	-0.5888277096251993
chr7	83117900	83118900	-1.3829528087834189
chr7	83118000	83119000	-1.3195110034728015
chr7	83118100	83119100	-1.1642353971495991
chr7	83118200	83119200	-0.9689061342828762
chr7	83118300	83119300	-0.4043671227257213
chr7	83118400	83119400	-1.0908290693810685
chr7	83118500	83119500	-0.8191556825389273
chr7	83118600	83119600	-0.1136704295256425
chr7	83118700	83119700	0.1938722071128639
chr7	83118800	83119800	0.615672331894673
chr7	83120500	83121500	-1.489250919122794
chr7	83120600	83121600	-1.1469519504695913
chr7	83120700	83121700	-1.4817179913670009
chr7	83120800	83121800	-2.3633575002007063
chr7	83121300	83122300	-2.037104331679001
chr7	83122400	83123400	-0.8268759940157082
chr7	83122500	83123500	-0.6928467159200884
chr7	83122600	83123600	-0.5953436348175041
chr7	83122700	83123700	-1.0710283977882262
chr7	83122800	83123800	-1.1895040709426352
chr7	83122900	83123900	-0.8741747492461208
chr7	83124100	83125100	-1.1804668347952991
chr7	83124200	83125200	-1.5367083571782951
chr7	83124300	83125300	-1.0989256314437006
chr7	83124400	83125400	-0.8650060456962845
chr7	83124500	83125500	-0.7855033551794259
chr7	83124600	83125600	-0.3870819151372573
chr7	83124700	83125700	0.3507580014404543
chr7	83124800	83125800	-0.35237246663084903
chr7	83124900	83125900	-0.3855173456755551
chr7	83125000	83126000	-0.41929397780911654
chr7	83125100	83126100	-0.10252323904507944
chr7	83125200	83126200	0.08166785913212074
chr7	83125300	83126300	-0.38822633971017856
chr7	83125400	83126400	0.03892220203120972
chr7	83125500	83126500	0.027295525210621428
chr7	83125600	83126600	0.14045886246459824
chr7	83125700	83126700	-0.7344774243350295
chr7	83125800	83126800	0.2293727253280657
chr7	83125900	83126900	0.2327772358856953
chr7	83126000	83127000	0.2666837863647524
chr7	83126100	83127100	-0.308787624588622
chr7	83126200	83127200	-0.3242222457727144
chr7	83126300	83127300	-0.05472497542634997
chr7	83126400	83127400	-0.4664454499002268
chr7	83127100	83128100	-0.7212732469054122
chr7	83127200	83128200	-0.2907259585315781
chr7	83127300	83128300	0.13440880226837731
chr7	83127400	83128400	0.12963926553592114
chr7	83127500	83128500	-0.14859237040455858
chr7	83127600	83128600	-0.2054595150564188
chr7	83127700	83128700	-0.4981440110781533
chr7	83127800	83128800	-0.4589947822889578
chr7	83127900	83128900	-0.6390430465929114
chr7	83128000	83129000	-0.06258086416351244
chr7	83128100	83129100	0.2501538159229301
chr7	83128200	83129200	0.2364227149211976
chr7	83128300	83129300	-0.15487650529996333
chr7	83128400	83129400	0.3579565032803397
chr7	83128500	83129500	0.7166237777040679
chr7	83128600	83129600	1.0087574608360554
chr7	83128700	83129700	1.58210685646148
chr7	83128800	83129800	1.902496074723589
chr7	83128900	83129900	2.0653430806445607
chr7	83129000	83130000	1.4845801301636692
chr7	83129100	83130100	1.0959697867149822
chr7	83129200	83130200	1.0626880569967552
chr7	83129300	83130300	1.3037235337069983
chr7	83129400	83130400	0.6230695128451899
chr7	83129500	83130500	0.5313826557212026
chr7	83129600	83130600	0.23341920730082946
chr7	83129700	83130700	0.19965909254526384
chr7	83129800	83130800	-0.2496243383909281
chr7	83129900	83130900	-0.8261183233929972
chr7	83130000	83131000	-0.7056258293186529
chr7	83130100	83131100	-0.26373276563819786
chr7	83130200	83131200	-0.4473770114948065
chr7	83130300	83131300	-0.8097476422131898
chr7	83130400	83131400	-0.5638121940430771
chr7	83130500	83131500	-0.5444391837191026
chr7	83130600	83131600	0.2320235581036815
chr7	83130700	83131700	-0.22351446220602128
chr7	83130800	83131800	0.07658901422618956
chr7	83130900	83131900	0.5168456184908171
chr7	83131000	83132000	1.4399249830166785
chr7	83131100	83132100	0.8881875457199414
chr7	83131200	83132200	1.0389193276683348
chr7	83131300	83132300	1.0644468249603498
chr7	83131400	83132400	0.8819274822028604
chr7	83131500	83132500	0.9792219053413606
chr7	83131600	83132600	0.8930969307389506
chr7	83131700	83132700	0.6399988630081788
chr7	83131800	83132800	0.3523266281423164
chr7	83131900	83132900	0.21646587785477506
chr7	83132000	83133000	-0.02679390365623724
chr7	83132100	83133100	0.2233418593450268
chr7	83132200	83133200	-0.4194924350764572
chr7	83132300	83133300	-0.7665740081766801
chr7	83132400	83133400	-0.4301938273847125
chr7	83132500	83133500	-1.174763867878272
chr7	83132600	83133600	-1.5776424608622646
chr7	83132700	83133700	-0.8581014806173167
chr7	83132800	83133800	-0.9797950576009132
chr7	83132900	83133900	-1.6933909045024584
chr7	83133000	83134000	-2.4444346359843014
chr7	83133100	83134100	-2.6421409592733642
chr7	83133200	83134200	-2.380451418336441
chr7	83133300	83134300	-1.7647363922926518
chr7	83133400	83134400	-2.1494690230193485
chr7	83133500	83134500	-1.614332342023291
chr7	83133600	83134600	-1.6622716179702968
chr7	83135200	83136200	0.1855022991878379
chr7	83135300	83136300	-0.1906556995949168
chr7	83135400	83136400	-0.9472765802294626
chr7	83135500	83136500	-0.5193969401257051
chr7	83135600	83136600	-0.7867779871813081
chr7	83135700	83136700	-1.0294019871006603
chr7	83135800	83136800	-1.5369962302913391
chr7	83135900	83136900	-1.4566214457645086
chr7	83136000	83137000	-0.7570404181658547
chr7	83136100	83137100	-0.7877918606525273
chr7	83136200	83137200	-1.047157183092318
chr7	83136300	83137300	-1.2220821416778094
chr7	83136400	83137400	0.05254535773963505
chr7	83136500	83137500	0.13339755994496044
chr7	83136600	83137600	0.4786335432580832
chr7	83136700	83137700	1.2385471212843382
chr7	83136800	83137800	1.3169105214273942
chr7	83136900	83137900	1.7505807369275972
chr7	83137000	83138000	1.4973866408067418
chr7	83137100	83138100	1.177747828639221
chr7	83137200	83138200	0.9750255081331586
chr7	83137300	83138300	1.2584243305390663
chr7	83137400	83138400	0.4600281198338492
chr7	83137500	83138500	-0.6589847033413664
chr7	83137600	83138600	-1.0817199606856058
chr7	83137700	83138700	-1.9514046858177387
chr7	83137800	83138800	-1.5708552274346228
chr7	83137900	83138900	-1.4185109923773285
chr7	83138000	83139000	-1.5596514628927427
chr7	83138100	83139100	-1.309475911968106
chr7	83138200	83139200	-1.4246953115887795
chr7	83138300	83139300	-1.5012989935348515
chr7	83138400	83139400	-1.4454430151775242
chr7	83138500	83139500	-0.7618691202639548
chr7	83138600	83139600	-0.7100833154527941
chr7	83138700	83139700	-0.8631815671521619
chr7	83138800	83139800	-0.7306442416850351
chr7	83138900	83139900	-1.3901912888575152
chr7	83139000	83140000	-1.206642554984671
chr7	83139100	83140100	-0.9307521997529392
chr7	83139200	83140200	0.39629914992090265
chr7	83139300	83140300	0.6050143334063826
chr7	83139400	83140400	0.6935721724846675
chr7	83139500	83140500	0.5477259627534202
chr7	83139600	83140600	0.5487878509798073
chr7	83139700	83140700	0.5929104195820725
chr7	83139800	83140800	0.4468379373552731
chr7	83139900	83140900	0.4018486283581809
chr7	83140000	83141000	-0.34776170409782264
chr7	83140100	83141100	-0.5879467052414098
chr7	83140200	83141200	-1.3498372248727186
chr7	83140300	83141300	-1.4048590295329049
chr7	83140400	83141400	-1.5457377599609992
chr7	83140500	83141500	-1.1502453756383977
chr7	83140600	83141600	-0.4563707947013505
chr7	83140700	83141700	-0.14925653197836047
chr7	83140800	83141800	-0.5297280567908665
chr7	83140900	83141900	-1.1673066945492538
chr7	83141000	83142000	-1.0087738044646388
chr7	83141100	83142100	-0.8582135382585505
chr7	83141200	83142200	-0.7038915889660317
chr7	83141300	83142300	-0.7319154784685691
chr7	83141400	83142400	-0.5905186124625922
chr7	83141500	83142500	-0.9587896417450514
chr7	83141600	83142600	-1.4909022840117212
chr7	83141700	83142700	-1.3990158422846914
chr7	83141800	83142800	-1.5409118377513822
chr7	83141900	83142900	-0.5747560217290426
chr7	83142000	83143000	-0.3505308004289641
chr7	83142100	83143100	-0.3897693282488259
chr7	83142200	83143200	-0.12760164424848747
chr7	83142300	83143300	0.2617746690295861
chr7	83142400	83143400	0.18640335337727787
chr7	83142500	83143500	0.06383358204769618
chr7	83142600	83143600	0.07517116815403607
chr7	83143700	83144700	0.2964111576003256
chr7	83143800	83144800	0.2839737874728217
chr7	83143900	83144900	-0.3209906597478503
chr7	83144000	83145000	-0.945006860636941
chr7	83144100	83145100	-1.230665565489251
chr7	83144200	83145200	-0.9426136195866012
chr7	83144300	83145300	-1.4258135783332464
chr7	83144400	83145400	-1.6187628787139263
chr7	83144500	83145500	-1.9186239276777075
chr7	83144600	83145600	-2.2774961829960176
chr7	83144700	83145700	-1.944868525185064
chr7	83144800	83145800	-1.9113279770127105
chr7	83144900	83145900	-1.550695261727481
chr7	83145000	83146000	-1.6777332920386274
chr7	83145100	83146100	-1.9197122518898544
chr7	83145200	83146200	-1.8007671103855551
chr7	83145300	83146300	-1.975981513207228
chr7	83145400	83146400	-1.7208167872295104
chr7	83145500	83146500	-2.0055191691451086
chr7	83145600	83146600	-1.696965260030988
chr7	83145700	83146700	-1.3796473215180332
chr7	83145800	83146800	-1.5291083792621916
chr7	83145900	83146900	-1.2293624486709829
chr7	83146000	83147000	-0.6133261423344988
chr7	83146700	83147700	-0.4010559665447463
chr7	83146800	83147800	-0.8933878777738332
chr7	83146900	83147900	-0.5270896748794002
chr7	83147000	83148000	-0.30476445443818867
chr7	83147100	83148100	-0.7633844185674791
chr7	83147200	83148200	-0.4081463680678986
chr7	83147300	83148300	-0.9687733196930493
chr7	83147400	83148400	-1.2689402606312061
chr7	83147500	83148500	-1.3361166062448284
chr7	83147600	83148600	-1.7841855220369498
chr7	83147700	83148700	-1.9486334411398187
chr7	83147800	83148800	-1.4339784890602771
chr7	83147900	83148900	-1.497838663578985
chr7	83148000	83149000	-1.600843393484253
chr7	83148100	83149100	-1.43936544357547
chr7	83148200	83149200	-2.059546934452156
chr7	83148300	83149300	-0.9747748866578372
chr7	83148400	83149400	-1.2873187410547342
chr7	83148500	83149500	-1.0848895825718232
chr7	83148600	83149600	-0.8246248926408698
chr7	83148700	83149700	0.3283190611944085
chr7	83148800	83149800	0.5512298983309356
chr7	83148900	83149900	0.5689775545262523
chr7	83149000	83150000	-0.07451301129735059
chr7	83149100	83150100	-0.489028562811987
chr7	83149200	83150200	-0.3115247101222769
chr7	83149300	83150300	-0.5694532011270359
chr7	83149400	83150400	-0.0055376475713884215
chr7	83149500	83150500	-0.2618593989653708
chr7	83149600	83150600	-0.2753529237182298
chr7	83149700	83150700	-0.6988680471896147
chr7	83149800	83150800	-1.4214787447308703
chr7	83149900	83150900	-1.6415250178100242
chr7	83150000	83151000	-1.2720272726050248
chr7	83150100	83151100	-0.9770182270947596
chr7	83150200	83151200	-0.9869511950501622
chr7	83150300	83151300	-1.207671227248469
chr7	83150400	83151400	-1.3708607001622917
chr7	83150500	83151500	-1.6674943427096185
chr7	83150600	83151600	-1.3470174458876207
chr7	83150700	83151700	-1.4070808801955872
chr7	83150800	83151800	-1.138481107536267
chr7	83150900	83151900	-1.7044990288115511
chr7	83151000	83152000	-1.870624442078417
chr7	83151100	83152100	-3.3581726885909684
chr7	83151200	83152200	-4.055191158262227
chr7	83151300	83152300	-4.175669472436827
chr7	83151400	83152400	-3.8986361470182063
chr7	83151500	83152500	-3.297560178860829
chr7	83151600	83152600	-3.111865777786943
chr7	83151700	83152700	-3.3952781550013618
chr7	83151800	83152800	-2.9166731681188853
chr7	83151900	83152900	-2.2547014399136165
chr7	83152000	83153000	-2.2276463757138236
chr7	83152100	83153100	-0.628334257419895
chr7	83152200	83153200	0.9061286986459762
chr7	83152300	83153300	1.0098323467860282
chr7	83152400	83153400	0.9389220909736714
chr7	83152500	83153500	0.4915873393324049
chr7	83152600	83153600	0.6545219172533624
chr7	83152700	83153700	0.6002686548801475
chr7	83152800	83153800	0.034143051691905964
chr7	83152900	83153900	-0.008634113139560466
chr7	83153000	83154000	0.5471477149710089
chr7	83153100	83154100	0.5783575942640126
chr7	83153200	83154200	0.3116639206014657
chr7	83153300	83154300	0.5054114044848961
chr7	83153400	83154400	0.6262507709854552
chr7	83153500	83154500	1.2094645282759098
chr7	83153600	83154600	0.6806193813991078
chr7	83153700	83154700	1.0403393966147052
chr7	83153800	83154800	1.6272841837766805
chr7	83153900	83154900	2.126077074770799
chr7	83154000	83155000	2.321695678571473
chr7	83154100	83155100	2.751103768556167
chr7	83155200	83156200	0.8734834975181226
chr7	83155300	83156300	0.7059772036571613
chr7	83155400	83156400	0.6219289521906396
chr7	83156400	83157400	-1.0539320204599518
chr7	83156500	83157500	-1.0386195347752163
chr7	83156600	83157600	-1.1852203155350791
chr7	83156700	83157700	-1.0506876956380249
chr7	83156800	83157800	-1.2276848833693956
chr7	83156900	83157900	-1.04382105947432
chr7	83157000	83158000	-0.9273747380443281
chr7	83157100	83158100	-0.7594143691113876
chr7	83157200	83158200	-1.505207326013468
chr7	83157300	83158300	-0.7436300124506603
chr7	83157400	83158400	-0.5291024409242054
chr7	83157500	83158500	-0.5148223160521118
chr7	83157600	83158600	-0.8540794522310804
chr7	83157700	83158700	-1.498592898937306
chr7	83157800	83158800	-2.585243539369833
chr7	83157900	83158900	-2.609392500394934
chr7	83158000	83159000	-2.833414306469273
chr7	83158100	83159100	-3.251970782140953
chr7	83158200	83159200	-2.9914396900109983
chr7	83158300	83159300	-3.051494548291845
chr7	83158400	83159400	-3.490208383144964
chr7	83158500	83159500	-3.55973354685669
chr7	83158600	83159600	-3.2415062635686063
chr7	83158700	83159700	-2.445093562011506
chr7	83158800	83159800	-1.3671927136380928
chr7	83158900	83159900	-0.2574057162645653
chr7	83159000	83160000	-0.011225366636237518
chr7	83159100	83160100	0.19565616194939006
chr7	83159200	83160200	0.062416486846546826
chr7	83159300	83160300	-0.3786805517123184
chr7	83159400	83160400	0.044563093254171286
chr7	83159500	83160500	0.09601122568647837
chr7	83159600	83160600	0.617632830254884
chr7	83159700	83160700	0.33788076723813004
chr7	83159800	83160800	-0.4389142840968913
chr7	83159900	83160900	-1.7761853062406483
chr7	83160000	83161000	-2.293820177177957
chr7	83160200	83161200	-2.146507308856083
chr7	83160300	83161300	-1.8166454465578143
chr7	83160400	83161400	-1.7989614845271993
chr7	83160500	83161500	-1.80599560620703
chr7	83160600	83161600	-1.6712953568119586
chr7	83161700	83162700	-0.009866446340501659
chr7	83161800	83162800	0.3663896744921997
chr7	83161900	83162900	-0.8800686334475756
chr7	83162000	83163000	-0.06819685859208281
chr7	83162100	83163100	0.19988820992667192
chr7	83162200	83163200	0.2340856665506476
chr7	83162300	83163300	0.06477407192254167
chr7	83162400	83163400	-0.8619167567185727
chr7	83162500	83163500	-1.7559505002552014
chr7	83162600	83163600	-2.466666847803856
chr7	83162700	83163700	-1.9530353837278602
chr7	83162800	83163800	-1.9903077232220399
chr7	83162900	83163900	-0.7253176746243095
chr7	83163000	83164000	-1.5129835886282463
chr7	83163100	83164100	-1.7144505664586651
chr7	83163200	83164200	-0.9153024674028368
chr7	83163300	83164300	-0.4970025640282465
chr7	83163400	83164400	0.09106401641192753
chr7	83163500	83164500	0.06736842925416467
chr7	83163600	83164600	-0.395306515379721
chr7	83163700	83164700	-0.7252402961979799
chr7	83163800	83164800	-1.3264097508890007
chr7	83163900	83164900	-1.140893475059285
chr7	83164000	83165000	-0.5969378626288191
chr7	83164100	83165100	0.5577343857860425
chr7	83164200	83165200	0.4632591968002882
chr7	83164300	83165300	0.5139373963768884
chr7	83164400	83165400	-0.08033204540509183
chr7	83164500	83165500	-0.011777026578440623
chr7	83164600	83165600	0.08752375997013867
chr7	83164700	83165700	0.22059616414691985
chr7	83164800	83165800	0.6193163665205015
chr7	83164900	83165900	0.7081009241420304
chr7	83166000	83167000	-2.427186143838781
chr7	83166100	83167100	-1.8379673739160327
chr7	83166200	83167200	-2.037112999496697
chr7	83166300	83167300	-1.4048826473784402
chr7	83166400	83167400	-1.1666363915714089
chr7	83166500	83167500	-0.8414895353627136
chr7	83166600	83167600	-0.0857965133169731
chr7	83166700	83167700	-0.1913540682914613
chr7	83166800	83167800	0.01337191109781574
chr7	83166900	83167900	0.5410963598540169
chr7	83167000	83168000	0.8935648661068389
chr7	83167100	83168100	0.6704523101617295
chr7	83167200	83168200	0.6224633637979996
chr7	83167300	83168300	0.9371992608997248
chr7	83167400	83168400	0.4416299962482496
chr7	83167500	83168500	-0.515329324928959
chr7	83167600	83168600	-1.5122971773109868
chr7	83167700	83168700	-1.9459342322154918
chr7	83167800	83168800	-1.883109094222828
chr7	83167900	83168900	-2.1975834623845403
chr7	83168000	83169000	-2.0191274077727543
chr7	83168100	83169100	-1.4885652298380987
chr7	83168200	83169200	-1.7841927509081186
chr7	83168300	83169300	-2.7383882189077133
chr7	83168400	83169400	-2.9187799930588096
chr7	83168500	83169500	-2.8388336752168453
chr7	83168600	83169600	-2.58373667670104
chr7	83168700	83169700	-2.154023616240526
chr7	83168800	83169800	-1.8755329421112568
chr7	83168900	83169900	-1.8237997087812905
chr7	83169000	83170000	-1.924497912382022
chr7	83169100	83170100	-2.9700972733429887
chr7	83169200	83170200	-3.48328052230504
chr7	83169300	83170300	-2.6790287259798147
chr7	83169400	83170400	-1.7691143686070565
chr7	83169500	83170500	-1.6266342500543796
chr7	83169600	83170600	-1.6082140144848889
chr7	83169700	83170700	-1.262234596366714
chr7	83169800	83170800	-1.6981043756374254
chr7	83169900	83170900	-1.4901035154092643
chr7	83170000	83171000	-1.9455730139542173
chr7	83170100	83171100	-1.0742940591214885
chr7	83170200	83171200	-0.4674243244395229
chr7	83170300	83171300	-0.6861714596787277
chr7	83170400	83171400	-1.519264950926328
chr7	83170500	83171500	-1.5513102332878344
chr7	83170600	83171600	-1.1022126216678354
chr7	83170700	83171700	-1.778601197192705
chr7	83170800	83171800	-1.954048368002467
chr7	83170900	83171900	-2.002816500502674
chr7	83171000	83172000	-1.3815885163976969
chr7	83171100	83172100	-1.81573528730456
chr7	83171200	83172200	-1.5398057316510587
chr7	83171300	83172300	-1.3145867070537611
chr7	83171400	83172400	-0.7970570942656557
chr7	83171500	83172500	-0.08540360709341323
chr7	83171600	83172600	-0.4133805083159301
chr7	83171700	83172700	0.15949962662944356
chr7	83171800	83172800	0.372634843009533
chr7	83171900	83172900	-0.3351652775502706
chr7	83172000	83173000	-0.33733072986883417
chr7	83172100	83173100	0.5705410567041495
chr7	83172200	83173200	0.8846976114975796
chr7	83172300	83173300	0.3808808900468028
chr7	83172400	83173400	0.492251302085031
chr7	83172500	83173500	0.4713693253521941
chr7	83172600	83173600	0.5267105996302743
chr7	83172700	83173700	0.3555600262897832
chr7	83172800	83173800	0.3740580658868931
chr7	83172900	83173900	1.2921351954256557
chr7	83173000	83174000	0.6061432147337682
chr7	83173100	83174100	-0.13977342443561006
chr7	83173200	83174200	-0.21210718771442802
chr7	83173300	83174300	-0.6740130053024821
chr7	83173400	83174400	-0.9305993519577992
chr7	83173500	83174500	-1.0579947526319298
chr7	83173600	83174600	-1.46985666433599
chr7	83173700	83174700	-1.095721798305458
chr7	83173800	83174800	-1.0410495528200558
chr7	83173900	83174900	-0.9220124225136253
chr7	83174000	83175000	-0.563345019398007
chr7	83174100	83175100	-0.2736527459405194
chr7	83174200	83175200	-0.2532863239096219
chr7	83174300	83175300	-0.13817641689635604
chr7	83174400	83175400	-0.2385859325749209
chr7	83174500	83175500	-0.7671432816199337
chr7	83174600	83175600	0.12426397765238252
chr7	83174700	83175700	0.5161968288423749
chr7	83174800	83175800	0.6967093128821574
chr7	83174900	83175900	-0.0016589365730901768
chr7	83175000	83176000	0.05426866078414226
chr7	83175100	83176100	-0.08880980378044516
chr7	83175200	83176200	-0.06224251890944419
chr7	83175300	83176300	1.0611576916772298
chr7	83175400	83176400	0.6732695047532111
chr7	83175500	83176500	0.8820054987005229
chr7	83175600	83176600	0.6880854927976084
chr7	83175700	83176700	-0.4607809920002996
chr7	83175800	83176800	-0.25810257331306946
chr7	83175900	83176900	-0.0516212375246061
chr7	83176000	83177000	-0.3022768035559665
chr7	83176100	83177100	-0.8703613721296168
chr7	83176200	83177200	-1.3836746521595609
chr7	83176300	83177300	-2.075815509370652
chr7	83176400	83177400	-1.6303604714733682
chr7	83176500	83177500	-1.5403716934910483
chr7	83176600	83177600	-2.752164828051221
chr7	83176700	83177700	-2.5248302130706786
chr7	83176800	83177800	-3.12337185238975
chr7	83176900	83177900	-3.7727663171777146
chr7	83177000	83178000	-3.573770380014501
chr7	83177100	83178100	-2.790925747574054
chr7	83177200	83178200	-2.038762347002008
chr7	83177300	83178300	-1.203650504069378
chr7	83177400	83178400	-0.958641893596552
chr7	83177500	83178500	-1.2978635050305818
chr7	83177600	83178600	-1.3196350283362654
chr7	83177700	83178700	-0.5666580450632545
chr7	83177800	83178800	-0.5800562116568252
chr7	83177900	83178900	-0.1593097564300482
chr7	83178000	83179000	-0.004528863791867609
chr7	83178100	83179100	-0.5448742056822167
chr7	83178200	83179200	-0.938420325389662
chr7	83178300	83179300	-1.9190125698677432
chr7	83178400	83179400	-2.397055364006943
chr7	83178500	83179500	-2.1367406383397234
chr7	83178600	83179600	-1.2431008784523776
chr7	83178700	83179700	-1.4248150833656092
chr7	83178800	83179800	-1.083323790839297
chr7	83178900	83179900	-0.9767480626871128
chr7	83179000	83180000	-1.3804410713216118
chr7	83179100	83180100	-1.029588464115879
chr7	83179200	83180200	-1.1036974185592308
chr7	83179300	83180300	-1.209876755422773
chr7	83179400	83180400	-0.8497223022379315
chr7	83179500	83180500	-0.01568961627449279
chr7	83179600	83180600	0.022059217745317675
chr7	83179700	83180700	-0.28742471807964864
chr7	83179800	83180800	-0.1899683353927742
chr7	83179900	83180900	-0.5576659963000592
chr7	83180000	83181000	-0.670157611819279
chr7	83180100	83181100	-0.6216727081316803
chr7	83180200	83181200	-0.7394283237148765
chr7	83180300	83181300	-0.7979100675949731
chr7	83180400	83181400	-0.8949181951357652
chr7	83180500	83181500	-1.9413419566110024
chr7	83180600	83181600	-1.8552905014349508
chr7	83180700	83181700	-2.3689473595443244
chr7	83180800	83181800	-2.394653192385189
chr7	83180900	83181900	-2.4140941608665814
chr7	83181000	83182000	-1.7508281597376945
chr7	83181100	83182100	-1.6867865856750008
chr7	83181200	83182200	-1.994781106939044
chr7	83181300	83182300	-1.5248066553679105
chr7	83181400	83182400	-1.6180254242253171
chr7	83181500	83182500	-1.1969664431384361
chr7	83181600	83182600	-1.4311655189868877
chr7	83181700	83182700	-0.7939792376806311
chr7	83181800	83182800	-1.2371970614098238
chr7	83181900	83182900	0.014019700424537294
chr7	83182000	83183000	-0.20729113493179732
chr7	83182100	83183100	-0.2586353637952169
chr7	83182200	83183200	-0.058290760320702524
chr7	83182300	83183300	-0.4011808232791062
chr7	83182400	83183400	-0.3540383029004151
chr7	83182500	83183500	-0.6759924226681381
chr7	83182600	83183600	-0.4939205755123872
chr7	83182700	83183700	-0.9133232460500288
chr7	83182800	83183800	-1.4385168825242325
chr7	83182900	83183900	-2.8809787046620214
chr7	83183000	83184000	-3.3506897717369384
chr7	83183100	83184100	-3.3956589961250168
chr7	83183200	83184200	-3.3017332652766136
chr7	83183300	83184300	-3.2469697508034727
chr7	83183400	83184400	-3.562672789921537
chr7	83183500	83184500	-3.862577226035167
chr7	83183600	83184600	-3.4001832290090173
chr7	83183700	83184700	-3.4456636185626293
chr7	83183800	83184800	-3.173336442693364
chr7	83183900	83184900	-1.8412945385187376
chr7	83184000	83185000	-0.7796539366525479
chr7	83184100	83185100	-0.6647722188272575
chr7	83184200	83185200	-0.631011086285422
chr7	83184300	83185300	-1.1904312726269617
chr7	83184400	83185400	-0.4948651237932499
chr7	83184500	83185500	-0.14108024781050055
chr7	83184600	83185600	-0.6101702313063898
chr7	83184700	83185700	-0.2753270888860136
chr7	83184800	83185800	0.16506746088566712
chr7	83184900	83185900	-0.2740347010391851
chr7	83185000	83186000	-1.1884121299370496
chr7	83185100	83186100	-1.3768376372010842
chr7	83185200	83186200	-1.5946070618029922
chr7	83185300	83186300	-0.7436922154710119
chr7	83185400	83186400	-1.2408097530627429
chr7	83185500	83186500	-0.9269878417097804
chr7	83185600	83186600	-1.10652104966368
chr7	83185700	83186700	-0.8637426528255652
chr7	83185800	83186800	-1.5298914158176649
chr7	83185900	83186900	-1.4626710994585759
chr7	83186000	83187000	-1.1980032526504778
chr7	83186100	83187100	-1.704000443615307
chr7	83186200	83187200	-1.8618115815082088
chr7	83186300	83187300	-2.1808134102869032
chr7	83186400	83187400	-1.8412502695613429
chr7	83186500	83187500	-1.7010697617077863
chr7	83186600	83187600	-1.5962675495820693
chr7	83186700	83187700	-1.9922438146974288
chr7	83186800	83187800	-1.7069281061205417
chr7	83186900	83187900	-1.4453176389518123
chr7	83187000	83188000	-1.8122070368099694
chr7	83187100	83188100	-1.823271916164796
chr7	83187200	83188200	-1.9272414287036024
chr7	83187300	83188300	-2.001627755258175
chr7	83187400	83188400	-2.089711829835164
chr7	83187500	83188500	-2.123664204140212
chr7	83188600	83189600	-2.4895031599199986
chr7	83188700	83189700	-2.220547244053816
chr7	83188800	83189800	-2.1732651459600087
chr7	83188900	83189900	-1.7891669653300766
chr7	83189000	83190000	-1.1315678677023138
chr7	83189100	83190100	-1.2500466071759226
chr7	83189200	83190200	-1.811189176078482
chr7	83189300	83190300	-2.1499312618956705
chr7	83189400	83190400	-1.7374310767083176
chr7	83189500	83190500	-1.2928390231048421
chr7	83189600	83190600	-0.6621818356234839
chr7	83189700	83190700	-0.5597168336201174
chr7	83189800	83190800	-0.7628198451452823
chr7	83189900	83190900	-1.1093393229594068
chr7	83190000	83191000	-1.5101212581797476
chr7	83190100	83191100	-1.360981761153926
chr7	83190200	83191200	-1.294345785954893
chr7	83190300	83191300	-1.851384195825373
chr7	83190400	83191400	-2.542329339365863
chr7	83190500	83191500	-2.603088344474149
chr7	83190600	83191600	-2.88811736370554
chr7	83190700	83191700	-2.8431743347159038
chr7	83190800	83191800	-2.415289766741917
chr7	83190900	83191900	-2.0555403500443092
chr7	83191000	83192000	-1.8712816280491926
chr7	83191100	83192100	-2.1052271621138856
chr7	83191200	83192200	-1.766954852819179
chr7	83191300	83192300	-1.4003967254399146
chr7	83191400	83192400	-0.1517159228869824
chr7	83191500	83192500	-0.032682434937661195
chr7	83191600	83192600	0.28113578518644633
chr7	83191700	83192700	0.9122344400173612
chr7	83191800	83192800	0.24486126337313066
chr7	83191900	83192900	0.032527999781264624
chr7	83192000	83193000	0.1889182171491733
chr7	83192100	83193100	0.018099064246268656
chr7	83192200	83193200	-0.3630590386377186
chr7	83192300	83193300	-0.1969845449145244
chr7	83192400	83193400	-1.260839163956288
chr7	83192500	83193500	-1.4483338607120193
chr7	83192600	83193600	-1.1086401395742205
chr7	83192700	83193700	-1.5067486140050652
chr7	83192800	83193800	-1.4238105808864587
chr7	83192900	83193900	-1.7838485089958764
chr7	83193000	83194000	-1.897940394690275
chr7	83193100	83194100	-1.5772920376621336
chr7	83193200	83194200	-1.3940727895965748
chr7	83193300	83194300	-1.6847465037299378
chr7	83193400	83194400	-1.063643397757396
chr7	83193500	83194500	-0.9260445620557772
chr7	83195500	83196500	-2.8555517197499865
chr7	83195600	83196600	-2.8357400703369087
chr7	83195700	83196700	-2.475803486146355
chr7	83195800	83196800	-2.253144919882272
chr7	83195900	83196900	-2.4980192649512656
chr7	83196000	83197000	-2.1631731066838062
chr7	83196100	83197100	-2.114376021878199
chr7	83196200	83197200	-1.7315544774240959
chr7	83196300	83197300	-1.6640308686716772
chr7	83196400	83197400	-1.026034894441243
chr7	83196500	83197500	-1.0186477684362516
chr7	83196600	83197600	-1.3307196583370904
chr7	83196700	83197700	-1.8109191036432415
chr7	83196800	83197800	-1.5421175429973764
chr7	83196900	83197900	-1.197113706174593
chr7	83198300	83199300	-1.0604041857987003
chr7	83198400	83199400	-1.1265471165450989
chr7	83198500	83199500	-0.6674712988678051
chr7	83198600	83199600	-0.7665191663230077
chr7	83198700	83199700	-0.729014710228018
chr7	83198800	83199800	-0.1930136866545473
chr7	83198900	83199900	-0.5513641050779371
chr7	83199000	83200000	-0.3759772356331378
chr7	83199100	83200100	-0.7036076505198391
chr7	83199200	83200200	-1.2443179783501386
chr7	83199300	83200300	-0.8871379187719944
chr7	83199400	83200400	-0.6331187440272636
chr7	83199500	83200500	-1.085417783144145
chr7	83199600	83200600	-0.9846812358034622
chr7	83199700	83200700	-0.9948743145197602
chr7	83199800	83200800	-1.4712217678539914
chr7	83199900	83200900	-1.9058770854248992
chr7	83200000	83201000	-1.4968535152896096
chr7	83200100	83201100	-1.1476016899690131
chr7	83200200	83201200	-0.9929788278007932
chr7	83200300	83201300	-0.9258620632332952
chr7	83200400	83201400	-0.840696981271649
chr7	83200500	83201500	-0.9473791786151752
chr7	83200600	83201600	-1.498502213296699
chr7	83200700	83201700	-1.2738552421877531
chr7	83200800	83201800	-1.4225605150879608
chr7	83200900	83201900	-1.3681100555073191
chr7	83201000	83202000	-1.970819681275551
chr7	83201100	83202100	-1.7433819183028545
chr7	83201200	83202200	-1.3930231438956682
chr7	83201300	83202300	-1.6203826961118484
chr7	83201400	83202400	-1.6201764251604625
chr7	83201500	83202500	-1.9527476222298927
chr7	83201600	83202600	-1.9184744519592842
chr7	83201700	83202700	-1.7812739941898177
chr7	83201800	83202800	-1.5801940240063717
chr7	83201900	83202900	-1.2348512339087263
chr7	83202000	83203000	-1.8267518842941963
chr7	83202100	83203100	-2.4110756635474218
chr7	83202200	83203200	-2.0548349632361482
chr7	83202300	83203300	-1.2174514045144875
chr7	83202400	83203400	-0.9792225724473682
chr7	83202500	83203500	-0.1649133226318199
chr7	83202600	83203600	0.000265697120732749
chr7	83202700	83203700	-1.132378877548691
chr7	83202800	83203800	-1.5376095129026814
chr7	83202900	83203900	-1.352686656948694
chr7	83203000	83204000	-1.2295729411262353
chr7	83203100	83204100	-1.4523745094421208
chr7	83203200	83204200	-2.388972447464235
chr7	83203300	83204300	-2.5170099002610176
chr7	83203400	83204400	-2.789449135017464
chr7	83203500	83204500	-2.7377842682681783
chr7	83203600	83204600	-3.0248635220854267
chr7	83203700	83204700	-1.969060109923488
chr7	83203800	83204800	-1.6221356166473082
chr7	83203900	83204900	-1.9743261497181082
chr7	83204000	83205000	-1.2824855062046987
chr7	83204100	83205100	-0.6324637985546238
chr7	83204200	83205200	-0.34579042051421105
chr7	83204300	83205300	-0.5121411459102955
chr7	83204400	83205400	-0.83689497374377
chr7	83204500	83205500	-1.4271535792968462
chr7	83204600	83205600	-1.1014852115443186
chr7	83204700	83205700	-2.3459071322043274
chr7	83204800	83205800	-2.3866563944956507
chr7	83204900	83205900	-2.6380058858709163
chr7	83205000	83206000	-3.2372843845383095
chr7	83205100	83206100	-3.738293438381712
chr7	83205200	83206200	-3.5560966625249395
chr7	83205300	83206300	-3.6335584415841615
chr7	83205400	83206400	-3.556216396206795
chr7	83205500	83206500	-3.461823289771788
chr7	83205600	83206600	-3.3514925210343924
chr7	83205700	83206700	-2.00726238580854
chr7	83205800	83206800	-1.8814954451684127
chr7	83205900	83206900	-1.2663069236295132
chr7	83206000	83207000	-0.757427049363103
chr7	83206100	83207100	-0.35996824469309746
chr7	83206200	83207200	-0.13215607590610925
chr7	83206300	83207300	-0.2039912228264009
chr7	83206400	83207400	0.03314631054884664
chr7	83206500	83207500	0.3401445794488933
chr7	83206600	83207600	0.1802047629448196
chr7	83206700	83207700	-0.3324794746436268
chr7	83207800	83208800	-1.2096662132646907
chr7	83207900	83208900	-1.8241314159713145
chr7	83208000	83209000	-2.2644051498215116
chr7	83208100	83209100	-1.8570107017959228
chr7	83208200	83209200	-2.323069913158513
chr7	83208300	83209300	-2.8273681511530744
chr7	83208400	83209400	-2.9396133988313617
chr7	83208500	83209500	-2.7255667858711012
chr7	83208600	83209600	-2.4295963248439105
chr7	83208700	83209700	-1.7208258276889596
chr7	83208800	83209800	-1.9653025773591728
chr7	83209900	83210900	0.5095963654445835
chr7	83210000	83211000	0.29591416811111465
chr7	83210100	83211100	0.13429241326676392
chr7	83210200	83211200	-0.20255559446634205
chr7	83210300	83211300	-1.069391721221582
chr7	83210400	83211400	-1.0324126581466544
chr7	83210500	83211500	-1.2293651556901684
chr7	83210600	83211600	-1.1109741960849808
chr7	83210700	83211700	-1.3841712882217287
chr7	83210800	83211800	-1.9488146792810928
chr7	83210900	83211900	-1.9105293087027948
chr7	83211000	83212000	-1.8446157924068012
chr7	83211100	83212100	-2.7490328166147053
chr7	83211200	83212200	-2.256621588667051
chr7	83211300	83212300	-1.7437596941888565
chr7	83211400	83212400	-1.726700344880127
chr7	83211500	83212500	-2.4118011781998034
chr7	83211600	83212600	-2.0370297099873342
chr7	83211700	83212700	-1.3890225048950728
chr7	83211800	83212800	-1.4303487434877356
chr7	83211900	83212900	-1.5764954603037409
chr7	83212000	83213000	-1.8118241180900092
chr7	83212100	83213100	-1.1734963285738125
chr7	83212200	83213200	-1.7554091412651192
chr7	83212300	83213300	-1.6261330533273781
chr7	83212400	83213400	-1.7969676850850884
chr7	83212500	83213500	-1.3764922668634003
chr7	83212600	83213600	-2.1720411470626324
chr7	83212700	83213700	-2.5349078381155024
chr7	83212800	83213800	-2.7681300313395667
chr7	83212900	83213900	-3.0864899600756
chr7	83213000	83214000	-2.4700913060007332
chr7	83213100	83214100	-1.828716849195956
chr7	83213200	83214200	-0.9892975510122564
chr7	83213300	83214300	-0.8073835853351458
chr7	83213400	83214400	-0.5783877708258719
chr7	83213500	83214500	-0.6070848597043831
chr7	83213600	83214600	-0.5490688115808859
chr7	83213700	83214700	-0.2608788007922174
chr7	83213800	83214800	-0.09286448196210448
chr7	83213900	83214900	0.3191359246026295
chr7	83214000	83215000	-0.3888877720687387
chr7	83214100	83215100	-0.8992333456831954
chr7	83214200	83215200	-1.2667471760467488
chr7	83214300	83215300	-1.1237793378843324
chr7	83216400	83217400	-0.33613970337579835
chr7	83216500	83217500	-0.9761215422975116
chr7	83216600	83217600	-0.7932691610878261
chr7	83216700	83217700	0.2810575963685787
chr7	83216800	83217800	-0.3091769862773235
chr7	83216900	83217900	-0.8736056839647628
chr7	83217000	83218000	-1.3816700075743142
chr7	83217100	83218100	-1.4330150147950018
chr7	83217200	83218200	-0.5473115658002355
chr7	83217300	83218300	-0.25213130193769684
chr7	83217400	83218400	-0.4970046414841876
chr7	83217500	83218500	-0.2875505685251521
chr7	83217600	83218600	-0.08884270505420952
chr7	83217700	83218700	0.08111517317492682
chr7	83217800	83218800	0.13903785497784574
chr7	83217900	83218900	0.16442415713712094
chr7	83218000	83219000	0.519617254984792
chr7	83218100	83219100	0.7816581837525142
chr7	83218200	83219200	0.3116491972684548
chr7	83218300	83219300	-0.6999526483179338
chr7	83218400	83219400	-0.6596342047360658
chr7	83218500	83219500	-0.852534202275715
chr7	83218600	83219600	-1.3622432496732921
chr7	83218700	83219700	-1.5760798820733266
chr7	83218800	83219800	-1.8298501686849464
chr7	83218900	83219900	-1.983219896107144
chr7	83219000	83220000	-2.123855657025673
chr7	83219100	83220100	-2.4101147166288617
chr7	83219200	83220200	-2.779110539639175
chr7	83219300	83220300	-3.0591312082142905
chr7	83219400	83220400	-3.3747001268442847
chr7	83219500	83220500	-3.341176136471164
chr7	83219600	83220600	-3.436297705274206
chr7	83219700	83220700	-3.912189691734342
chr7	83219800	83220800	-3.5370978334644425
chr7	83219900	83220900	-3.968750111221861
chr7	83220000	83221000	-3.9767534048487763
chr7	83220100	83221100	-3.885427451717172
chr7	83220200	83221200	-3.9727004417725538
chr7	83220300	83221300	-3.907399231359445
chr7	83220400	83221400	-3.066751234531828
chr7	83220500	83221500	-3.2935047850993486
chr7	83220600	83221600	-3.0900892172988748
chr7	83220700	83221700	-2.1183554447877007
chr7	83220800	83221800	-2.168617829232172
chr7	83220900	83221900	-1.5703545110805637
chr7	83221000	83222000	-1.105344492364885
chr7	83221100	83222100	-0.9915391581755274
chr7	83221200	83222200	-1.3056281200223272
chr7	83221300	83222300	-0.005214328258158563
chr7	83221400	83222400	-0.4863414466512894
chr7	83222500	83223500	-1.0479297574524322
chr7	83222600	83223600	-0.9484358095388328
chr7	83223700	83224700	-0.9295679747959192
chr7	83223800	83224800	-1.0206049513234752
chr7	83223900	83224900	-1.215480650510423
chr7	83224000	83225000	-1.7776834409169242
chr7	83224100	83225100	-1.8839333914490155
chr7	83224200	83225200	-1.6636300950281706
chr7	83224300	83225300	-1.9675951218341257
chr7	83225400	83226400	-1.4980117217248967
chr7	83225500	83226500	-1.275271372028972
chr7	83225600	83226600	-1.3131197140757993
chr7	83225700	83226700	-0.9053401865773484
chr7	83225800	83226800	-0.2138311974051299
chr7	83225900	83226900	-0.5549043149588885
chr7	83226000	83227000	-1.069829201573892
chr7	83226100	83227100	-0.9270123863742036
chr7	83226200	83227200	-1.3736973602196991
chr7	83226300	83227300	-1.610440000852735
chr7	83226400	83227400	-1.9004414311954136
chr7	83226500	83227500	-2.4475738704519285
chr7	83226600	83227600	-2.118970278613674
chr7	83226700	83227700	-2.161166946340952
chr7	83226800	83227800	-2.3686477526067766
chr7	83226900	83227900	-1.832702574693395
chr7	83227000	83228000	-1.4214325765270222
chr7	83227100	83228100	-1.4196114964653268
chr7	83227200	83228200	-1.3564756020558029
chr7	83227300	83228300	-1.633233223490386
chr7	83227400	83228400	-1.7052088545002786
chr7	83227500	83228500	-1.3551955853056368
chr7	83227600	83228600	-2.128507688888268
chr7	83227700	83228700	-2.270699498683848
chr7	83227800	83228800	-2.3739587124882755
chr7	83227900	83228900	-3.0480471211774067
chr7	83228000	83229000	-3.0908999837624944
chr7	83228100	83229100	-2.757363206178664
chr7	83228200	83229200	-2.3155224716378533
chr7	83228300	83229300	-2.3917063975755246
chr7	83228400	83229400	-1.9541774932315457
chr7	83228500	83229500	-1.4211060968754423
chr7	83228600	83229600	-0.718503188070453
chr7	83228700	83229700	-0.4569584932799443
chr7	83228800	83229800	-0.4240970216199164
chr7	83228900	83229900	-0.3822559148909495
chr7	83229000	83230000	-0.4419285040799598
chr7	83229100	83230100	-0.3057769694651055
chr7	83229200	83230200	-0.5860920222986927
chr7	83229300	83230300	-0.40918899078400095
chr7	83229400	83230400	-0.10630783919842628
chr7	83229500	83230500	-0.3122912200946363
chr7	83229600	83230600	-0.7030310291662544
chr7	83229700	83230700	-1.4985538983515097
chr7	83229800	83230800	-1.4055610072814315
chr7	83229900	83230900	-0.7506390867908549
chr7	83230000	83231000	-0.829149633308354
chr7	83230100	83231100	-0.6852329300919363
chr7	83230200	83231200	-1.9364507662133181
chr7	83230300	83231300	-1.7210111880140586
chr7	83230400	83231400	-2.37912848446939
chr7	83230500	83231500	-2.6124440164487783
chr7	83230600	83231600	-1.8674562672883448
chr7	83230700	83231700	-2.4287357664456324
chr7	83230800	83231800	-2.3530247551943737
chr7	83230900	83231900	-2.5074243425649168
chr7	83231000	83232000	-2.738914223397351
chr7	83231100	83232100	-3.650190820275194
chr7	83231200	83232200	-3.3127773051946514
chr7	83231300	83232300	-3.5050441494431204
chr7	83231400	83232400	-2.9941499664164346
chr7	83231500	83232500	-3.1862420228340707
chr7	83231600	83232600	-3.7027772890447337
chr7	83231700	83232700	-2.9653940953831484
chr7	83231800	83232800	-3.295842101209104
chr7	83231900	83232900	-3.5835432988060085
chr7	83232000	83233000	-2.8626539762422154
chr7	83232100	83233100	-1.8923683760517684
chr7	83232200	83233200	-1.4971726343167562
chr7	83232300	83233300	-1.6645484084245763
chr7	83232400	83233400	-1.5961915087195244
chr7	83232500	83233500	-1.0367357327948694
chr7	83232600	83233600	-0.9729958651754208
chr7	83232700	83233700	-0.8398079763016638
chr7	83232800	83233800	-0.5320514803492138
chr7	83233800	83234800	0.6224803952156629
chr7	83233900	83234900	0.7416773958418185
chr7	83234000	83235000	0.7444681030414521
chr7	83234100	83235100	0.9459874772528588
chr7	83234200	83235200	0.5498737353348497
chr7	83234300	83235300	0.3786301834745805
chr7	83234400	83235400	0.4639118590124486
chr7	83234500	83235500	0.017808967810990905
chr7	83234600	83235600	-0.41594019913551306
chr7	83234700	83235700	-0.5531685252763715
chr7	83234800	83235800	-1.0785512514060742
chr7	83234900	83235900	-1.3806227595396852
chr7	83235000	83236000	-1.2703706014299279
chr7	83235100	83236100	-1.6731857403575563
chr7	83235200	83236200	-1.6216485654377206
chr7	83235300	83236300	-2.3330797355560144
chr7	83235400	83236400	-3.1923929787289445
chr7	83235500	83236500	-2.7691042152400858
chr7	83235600	83236600	-2.110744289110637
chr7	83235700	83236700	-2.6661599804338736
chr7	83235800	83236800	-2.154699669593388
chr7	83235900	83236900	-1.972393191405384
chr7	83236000	83237000	-1.9412062544870539
chr7	83236100	83237100	-2.602017156333962
chr7	83236200	83237200	-2.3219396354311583
chr7	83236300	83237300	-1.5338999927782142
chr7	83236400	83237400	-0.8246765244290973
chr7	83236500	83237500	-1.2248677768641472
chr7	83236600	83237600	-1.363871044205046
chr7	83236700	83237700	-0.5346521700800272
chr7	83236800	83237800	-1.4011933517053714
chr7	83236900	83237900	-1.2680949916512942
chr7	83237000	83238000	-1.2917409586769188
chr7	83237100	83238100	-0.4080304943088235
chr7	83237200	83238200	-0.6085473953765387
chr7	83237300	83238300	-1.1019078297929117
chr7	83237400	83238400	-1.1603969101323426
chr7	83237500	83238500	-0.7160476293177236
chr7	83237600	83238600	-1.0956426185340842
chr7	83237700	83238700	-1.681116168689686
chr7	83237800	83238800	-1.5989127008079262
chr7	83237900	83238900	-2.382387014690063
chr7	83238000	83239000	-3.2146413646637484
chr7	83238100	83239100	-2.754797301387049
chr7	83238200	83239200	-2.473682181841491
chr7	83238300	83239300	-2.456140138989081
chr7	83238400	83239400	-2.552802040674377
chr7	83238500	83239500	-2.942341904801192
chr7	83238600	83239600	-3.091937127591297
chr7	83238700	83239700	-3.6738589061680655
chr7	83238800	83239800	-3.445024674338353
chr7	83238900	83239900	-2.789889876389879
chr7	83239000	83240000	-2.590938369584233
chr7	83239100	83240100	-3.6987070749394846
chr7	83239200	83240200	-3.773545826574929
chr7	83239300	83240300	-3.512769905524118
chr7	83239400	83240400	-3.124807943944123
chr7	83239500	83240500	-3.2827819440017003
chr7	83239600	83240600	-2.781198199207356
chr7	83239700	83240700	-2.3114973737854005
chr7	83239800	83240800	-2.555951632064996
chr7	83239900	83240900	-3.3360969921814227
chr7	83240000	83241000	-3.0737116894514096
chr7	83240100	83241100	-2.256970367166315
chr7	83240200	83241200	-2.0371500124804007
chr7	83240300	83241300	-2.298655824271397
chr7	83240400	83241400	-2.0647814258420167
chr7	83240500	83241500	-1.7024796468828072
chr7	83240600	83241600	-1.7919150708107068
chr7	83240700	83241700	-1.2657878049402078
chr7	83240800	83241800	-0.8866380260187694
chr7	83240900	83241900	-0.052386816280871634
chr7	83241000	83242000	-0.23444415428657797
chr7	83241100	83242100	-0.5079441195320106
chr7	83241200	83242200	-0.9147272509266782
chr7	83241300	83242300	-1.3097920376041057
chr7	83241400	83242400	-1.883194605494142
chr7	83242500	83243500	-2.003662173822012
chr7	83242600	83243600	-2.937844001103161
chr7	83242700	83243700	-3.2639142479571386
chr7	83242800	83243800	-3.3145855068119428
chr7	83242900	83243900	-3.6309752685710137
chr7	83243000	83244000	-4.5996258507469205
chr7	83243100	83244100	-4.720864761190189
chr7	83243200	83244200	-5.656919150262191
chr7	83243300	83244300	-6.029977794406282
chr7	83243400	83244400	-5.480596746907475
chr7	83243500	83244500	-5.682252995864731
chr7	83243600	83244600	-4.51820456316886
chr7	83243700	83244700	-4.1448361769193225
chr7	83243800	83244800	-4.1050066532992675
chr7	83243900	83244900	-4.581794652884298
chr7	83244000	83245000	-4.047561060596278
chr7	83244100	83245100	-4.138539803817652
chr7	83244200	83245200	-3.2893953681058385
chr7	83244300	83245300	-2.76184297112708
chr7	83244400	83245400	-2.936632347941314
chr7	83244500	83245500	-2.5277646576969435
chr7	83244600	83245600	-2.648414410954995
chr7	83244700	83245700	-2.464085333558008
chr7	83244800	83245800	-2.741128780283459
chr7	83244900	83245900	-2.1722811710001797
chr7	83245000	83246000	-1.8557759143228276
chr7	83245100	83246100	-1.2749637151036557
chr7	83245200	83246200	-0.7956145828556572
chr7	83245300	83246300	-0.7097982430218807
chr7	83245400	83246400	-0.51143880895732
chr7	83245500	83246500	-0.0348332286992415
chr7	83245600	83246600	0.18383727755897172
chr7	83245700	83246700	0.5709465084247601
chr7	83245800	83246800	0.7458408718099799
chr7	83245900	83246900	0.37425667428128817
chr7	83246000	83247000	-0.05098391785352489
chr7	83246100	83247100	-0.8824861397677469
chr7	83246200	83247200	-0.4617886695837916
chr7	83246300	83247300	-0.5014604750814278
chr7	83246400	83247400	-0.8656821686744578
chr7	83246500	83247500	-1.1400885381291626
chr7	83246600	83247600	-1.345490591544398
chr7	83246700	83247700	-1.7033549107789687
chr7	83246800	83247800	-2.1880422624865483
chr7	83246900	83247900	-2.4112009148208164
chr7	83247000	83248000	-1.7906334694468031
chr7	83247100	83248100	-1.4888639907429269
chr7	83247200	83248200	-1.8038946988402087
chr7	83247300	83248300	-1.4169317890217408
chr7	83247400	83248400	-1.065594432223877
chr7	83247500	83248500	-0.6961987716827381
chr7	83247600	83248600	-0.4997932935711208
chr7	83247700	83248700	-0.19098047879943128
chr7	83247800	83248800	0.3219582683989044
chr7	83247900	83248900	0.8832634317571001
chr7	83248000	83249000	0.4829338782259473
chr7	83248100	83249100	0.7591855142965656
chr7	83248200	83249200	0.6302940295014409
chr7	83248300	83249300	0.4888878284366648
chr7	83248400	83249400	0.14465506540410014
chr7	83248500	83249500	-0.1929231908288964
chr7	83248600	83249600	-0.5642241034127018
chr7	83248700	83249700	-0.9562346356370912
chr7	83248800	83249800	-0.8573650901547367
chr7	83248900	83249900	-0.2880031869620389
chr7	83249000	83250000	-0.026510288862310286
chr7	83249100	83250100	-0.540457759564748
chr7	83249200	83250200	-0.7656428771996905
chr7	83249300	83250300	-0.6380806241233541
chr7	83249400	83250400	-0.8391233214865412
chr7	83249500	83250500	-1.3582335797334235
chr7	83249600	83250600	-1.284365912874179
chr7	83249700	83250700	-1.0714067012345816
chr7	83249800	83250800	-0.6521186869224256
chr7	83249900	83250900	-1.6492671597321478
chr7	83250000	83251000	-1.8842214077685626
chr7	83250100	83251100	-1.58699362198992
chr7	83250200	83251200	-1.6903296218397588
chr7	83250300	83251300	-2.064708469392115
chr7	83250400	83251400	-1.7382768047855874
chr7	83250500	83251500	-1.3702194110638342
chr7	83250600	83251600	-1.4364614662602304
chr7	83250700	83251700	-1.8185440435003577
chr7	83250800	83251800	-2.5393943947806807
chr7	83252200	83253200	0.8802307114397809
chr7	83252300	83253300	0.4326301788242164
chr7	83252400	83253400	-0.12459825602902225
chr7	83252500	83253500	-0.06614122080482795
chr7	83252600	83253600	-0.6431393509991021
chr7	83252700	83253700	-0.4281435781448462
chr7	83252800	83253800	-1.1532402871133702
chr7	83252900	83253900	-1.9252963153710945
chr7	83253000	83254000	-1.7696797684732997
chr7	83253100	83254100	-2.0175130726635286
chr7	83253200	83254200	-2.8747835255028638
chr7	83253300	83254300	-2.6101382073253645
chr7	83253400	83254400	-2.3337480550597616
chr7	83253500	83254500	-2.269803988353817
chr7	83253600	83254600	-2.1839800737950053
chr7	83254800	83255800	-0.9100300682137428
chr7	83254900	83255900	-0.6811474401787846
chr7	83255000	83256000	-0.3173219704650275
chr7	83255100	83256100	0.4444303263885231
chr7	83255200	83256200	0.3416642070228061
chr7	83255300	83256300	0.1786521566174441
chr7	83255400	83256400	-0.11856950848781135
chr7	83255500	83256500	-0.5233036703908184
chr7	83255600	83256600	-0.8936793831781935
chr7	83255700	83256700	-0.17282081147983655
chr7	83255800	83256800	0.4769408836754392
chr7	83255900	83256900	0.0027207382397075675
chr7	83256000	83257000	-0.2989821802383119
chr7	83256100	83257100	-0.9423361612901184
chr7	83256200	83257200	-0.7791944189598804
chr7	83256300	83257300	-0.5883535448431848
chr7	83256400	83257400	-0.09369939468196642
chr7	83256500	83257500	-0.26675868422338833
chr7	83256600	83257600	-0.015154740058868328
chr7	83256700	83257700	-0.8810799417127473
chr7	83256800	83257800	-1.0949828079230963
chr7	83256900	83257900	-1.5032184242673183
chr7	83257000	83258000	-1.956051716074994
chr7	83257100	83258100	-2.225492669666736
chr7	83257200	83258200	-2.5246468268159235
chr7	83257300	83258300	-2.031472418295694
chr7	83257400	83258400	-2.0534568123664307
chr7	83257500	83258500	-1.758959383375034
chr7	83257600	83258600	-1.5689418159510753
chr7	83257700	83258700	-1.086015643332512
chr7	83257800	83258800	-1.2485302957017717
chr7	83259800	83260800	1.6761947721479709
chr7	83259900	83260900	1.7873112954873658
chr7	83260000	83261000	2.1652672984760852
chr7	83260100	83261100	1.7500638860649602
chr7	83260200	83261200	1.3165613533165916
chr7	83260300	83261300	0.7343855125897857
chr7	83260400	83261400	0.1527521851614126
chr7	83260500	83261500	0.7014634913739959
chr7	83260600	83261600	0.9962140095524225
chr7	83260700	83261700	0.5889876410288437
chr7	83260800	83261800	0.6529386080567802
chr7	83260900	83261900	0.6951348786215131
chr7	83261000	83262000	-0.1263138308349329
chr7	83261100	83262100	0.4990780387341567
chr7	83261200	83262200	0.2894864688561508
chr7	83261300	83262300	0.734772084511365
chr7	83261400	83262400	0.3659600301250859
chr7	83261500	83262500	-0.42846214541096017
chr7	83261600	83262600	-1.1236715701477684
chr7	83261700	83262700	-1.450958997909347
chr7	83261800	83262800	-2.807402993635766
chr7	83261900	83262900	-2.604016366394563
chr7	83262000	83263000	-1.9110917476448477
chr7	83262100	83263100	-2.0735169596876206
chr7	83262200	83263200	-1.9093858310395893
chr7	83262300	83263300	-2.3987660177740957
chr7	83262400	83263400	-1.7496194062607588
chr7	83262500	83263500	-1.0431407509783113
chr7	83262600	83263600	-0.8726362689276762
chr7	83262700	83263700	-0.14635544712432993
chr7	83262800	83263800	0.8580224504265029
chr7	83262900	83263900	0.6127881964162929
chr7	83263000	83264000	0.11212443006983068
chr7	83263100	83264100	0.3952208474724335
chr7	83263200	83264200	0.24071569790674546
chr7	83263300	83264300	0.4597698729928704
chr7	83263400	83264400	0.40483332971815855
chr7	83263500	83264500	-0.43224584403388017
chr7	83263600	83264600	-0.4049800359442028
chr7	83263700	83264700	-0.4535908458645521
chr7	83263800	83264800	-0.975494581624243
chr7	83263900	83264900	-0.9602479038795779
chr7	83264000	83265000	-0.6185810224006032
chr7	83264100	83265100	-0.9478481547460452
chr7	83264200	83265200	-0.9149762183742486
chr7	83264300	83265300	-1.2668041685643032
chr7	83265200	83266200	0.11540262683602374
chr7	83265300	83266300	-0.366179015312799
chr7	83265400	83266400	0.27724584824542337
chr7	83265500	83266500	-0.007544046307784848
chr7	83265600	83266600	0.03193619069437631
chr7	83265700	83266700	0.07953884521388645
chr7	83265800	83266800	-0.4333747653532897
chr7	83265900	83266900	-0.8191757640844428
chr7	83266000	83267000	-0.2999895285986833
chr7	83266100	83267100	-0.5068675142250869
chr7	83266200	83267200	-0.5356524924342012
chr7	83266300	83267300	-0.4726976024158806
chr7	83266400	83267400	-0.8096515194736461
chr7	83266500	83267500	-0.8186618873667294
chr7	83266600	83267600	-0.3938971165762771
chr7	83266700	83267700	-0.5603479005428598
chr7	83266800	83267800	-0.8191250080325322
chr7	83266900	83267900	-0.9086947312091452
chr7	83267000	83268000	-1.647380306037925
chr7	83267100	83268100	-1.4601099232884802
chr7	83267200	83268200	-1.1863546210713678
chr7	83267300	83268300	-1.1617665507687591
chr7	83267400	83268400	-1.3958267638768849
chr7	83267500	83268500	-1.3644304219110377
chr7	83267600	83268600	-1.9531667627980336
chr7	83267700	83268700	-1.5495072444704514
chr7	83267800	83268800	-2.0092338550299265
chr7	83267900	83268900	-1.946742032624785
chr7	83268000	83269000	-2.024841217512064
chr7	83268100	83269100	-2.6963339578334318
chr7	83268200	83269200	-2.424761781425683
chr7	83268300	83269300	-2.4943601105498474
chr7	83268400	83269400	-2.924603645099772
chr7	83268500	83269500	-2.8699449520015468
chr7	83268600	83269600	-3.1957328892199146
chr7	83268700	83269700	-3.2474379211509987
chr7	83268800	83269800	-2.389828552557681
chr7	83268900	83269900	-2.71233452556724
chr7	83269000	83270000	-2.7342969626887488
chr7	83269100	83270100	-2.650632927220573
chr7	83269200	83270200	-3.0927870227356298
chr7	83269300	83270300	-2.8940630823542275
chr7	83269400	83270400	-2.3655647538981945
chr7	83269500	83270500	-2.9480194449494426
chr7	83269600	83270600	-2.5611888522295807
chr7	83269700	83270700	-2.6554203868769832
chr7	83269800	83270800	-2.5926159843803505
chr7	83269900	83270900	-1.78698179463874
chr7	83270000	83271000	-1.8641994569287736
chr7	83270100	83271100	-1.0066300561701904
chr7	83270200	83271200	-0.6347730058723867
chr7	83270300	83271300	-0.6621491850293869
chr7	83270400	83271400	-1.1986749016357081
chr7	83270500	83271500	-0.4285233812878228
chr7	83270600	83271600	-0.6635728310311562
chr7	83270700	83271700	-0.6905593858331034
chr7	83270800	83271800	-0.8524574059178961
chr7	83270900	83271900	-1.3873103297839064
chr7	83271000	83272000	-0.8963340910896844
chr7	83271100	83272100	-1.358791576315593
chr7	83271200	83272200	-1.6134767481091123
chr7	83272800	83273800	-2.9489779644645617
chr7	83272900	83273900	-2.967627363194837
chr7	83273000	83274000	-3.1325549382941134
chr7	83273100	83274100	-3.899222647406109
chr7	83273500	83274500	-3.383369082860536
chr7	83273600	83274600	-2.5272238905816566
chr7	83273700	83274700	-2.7685785448407016
chr7	83273800	83274800	-2.325242752412649
chr7	83273900	83274900	-3.2811608431036534
chr7	83274000	83275000	-2.868561916657416
chr7	83274100	83275100	-2.2204994167785364
chr7	83274200	83275200	-1.9858510901687156
chr7	83274300	83275300	-2.3435339918202405
chr7	83274400	83275400	-2.0937804827631656
chr7	83274500	83275500	-2.9776953117120075
chr7	83274600	83275600	-3.768994050551061
chr7	83274700	83275700	-3.401808962769848
chr7	83275200	83276200	-2.7609596161896786
chr7	83276400	83277400	-0.436948651596772
chr7	83276500	83277500	-0.564285423605314
chr7	83276600	83277600	-0.2281741275756244
chr7	83276700	83277700	-0.9771079098325824
chr7	83276800	83277800	-0.5751331238942472
chr7	83276900	83277900	-0.0621904856781746
chr7	83277000	83278000	-0.49930814126612355
chr7	83277100	83278100	-0.6275343498587617
chr7	83277200	83278200	-0.9219081197160592
chr7	83277300	83278300	-0.8439089460865393
chr7	83277400	83278400	-1.7429617327986189
chr7	83277500	83278500	-1.0891440736570182
chr7	83277600	83278600	-0.7218943944196495
chr7	83277700	83278700	-0.948893756286558
chr7	83277800	83278800	-1.3482708387579707
chr7	83277900	83278900	-1.1855551676337204
chr7	83278000	83279000	-1.5309194229825804
chr7	83278100	83279100	-1.7744280607422416
chr7	83278200	83279200	-1.7282402673607604
chr7	83278300	83279300	-1.3139797861843048
chr7	83278400	83279400	-1.0454819355475118
chr7	83278500	83279500	-2.036280558156826
chr7	83278600	83279600	-2.6196351740149693
chr7	83278700	83279700	-2.29356943489955
chr7	83278800	83279800	-1.930906944511795
chr7	83278900	83279900	-2.1758350777437907
chr7	83279000	83280000	-1.5230305474975856
chr7	83279100	83280100	-1.3799678711913719
chr7	83279200	83280200	-1.6600031444491885
chr7	83279300	83280300	-2.0954629840207932
chr7	83279900	83280900	-0.17464860477152688
chr7	83280000	83281000	-0.3800229491976056
chr7	83280100	83281100	-0.17972819797611114
chr7	83280200	83281200	-0.2302221324574255
chr7	83280300	83281300	-0.3670355557968841
chr7	83280400	83281400	-0.8857914047909397
chr7	83280500	83281500	-1.300047964268249
chr7	83280600	83281600	-1.885773476721281
chr7	83280700	83281700	-1.7679390733411304
chr7	83280800	83281800	-1.8628237954683544
chr7	83280900	83281900	-2.3890299241601487
chr7	83281000	83282000	-2.7197511213239145
chr7	83281100	83282100	-2.8531386657383133
chr7	83281200	83282200	-3.1072748978771876
chr7	83281300	83282300	-3.3982822607637297
chr7	83281400	83282400	-2.8353888645166214
chr7	83281500	83282500	-2.69142491271379
chr7	83281600	83282600	-2.1979475518581766
chr7	83281700	83282700	-2.2406313069138406
chr7	83281800	83282800	-1.673284668440383
chr7	83281900	83282900	-1.1890571240449503
chr7	83282000	83283000	-1.208257987817722
chr7	83282100	83283100	-2.0403850594185604
chr7	83282200	83283200	-1.6677425816621372
chr7	83282300	83283300	-1.0607833828768505
chr7	83282400	83283400	-2.1715252653564203
chr7	83282500	83283500	-2.271017212538217
chr7	83282600	83283600	-2.3156149426511754
chr7	83282700	83283700	-2.901596593577887
chr7	83282800	83283800	-3.5725371504042327
chr7	83282900	83283900	-3.352456432633953
chr7	83283000	83284000	-3.318985422274043
chr7	83283100	83284100	-2.72495090446882
chr7	83283200	83284200	-2.3362128746461126
chr7	83283300	83284300	-3.335837466021325
chr7	83283400	83284400	-2.7461571912529057
chr7	83283500	83284500	-1.7820411692241591
chr7	83283600	83284600	-2.020956936083932
chr7	83283700	83284700	-1.6268093902000962
chr7	83283800	83284800	-1.476782953538013
chr7	83283900	83284900	-2.173476805945665
chr7	83284000	83285000	-2.32232672184433
chr7	83284100	83285100	-2.488086739140683
chr7	83284200	83285200	-3.463611734377284
chr7	83284300	83285300	-2.7652681817697795
chr7	83284400	83285400	-2.636252427108805
chr7	83284500	83285500	-3.8704890376171135
chr7	83284600	83285600	-3.4078743742295203
chr7	83284700	83285700	-3.7967150407585164
chr7	83284800	83285800	-3.552221330848752
chr7	83284900	83285900	-2.521842431404377
chr7	83285000	83286000	-1.755134764791558
chr7	83285100	83286100	-1.5356088823796583
chr7	83285200	83286200	-1.9076084133987112
chr7	83285300	83286300	-2.0569715921650755
chr7	83285400	83286400	-2.7953525939934605
chr7	83285500	83286500	-2.237330361318034
chr7	83285600	83286600	-2.284248318205551
chr7	83285700	83286700	-1.794740571100311
chr7	83285800	83286800	-1.5058128018774215
chr7	83285900	83286900	-2.2875394791127115
chr7	83286000	83287000	-2.9351156222896493
chr7	83286100	83287100	-3.5089984705165462
chr7	83286200	83287200	-2.6527800511035093
chr7	83286300	83287300	-2.4907590146169283
chr7	83286400	83287400	-2.178588210988228
chr7	83286500	83287500	-2.619592671249276
chr7	83286600	83287600	-3.5160814943093603
chr7	83286700	83287700	-3.1501773359263767
chr7	83286800	83287800	-3.6943174971071517
chr7	83286900	83287900	-3.996479371232828
chr7	83287000	83288000	-4.92635487653544
chr7	83287100	83288100	-4.658518980792813
chr7	83287200	83288200	-5.073447825712098
chr7	83287300	83288300	-5.649701349058898
chr7	83287400	83288400	-5.701535210108186
chr7	83287500	83288500	-5.947517114947628
chr7	83287600	83288600	-5.394494003683836
chr7	83287700	83288700	-6.606877004215376
chr7	83287800	83288800	-6.214125211566337
chr7	83287900	83288900	-6.313621340235497
chr7	83288000	83289000	-5.1200334448807165
chr7	83288100	83289100	-4.959699469989038
chr7	83288200	83289200	-3.9457081409464734
chr7	83288300	83289300	-2.8178610346336015
chr7	83288400	83289400	-2.7927127404400998
chr7	83288500	83289500	-2.756333991309265
chr7	83288600	83289600	-2.156886699082756
chr7	83288700	83289700	-1.375257271301645
chr7	83288800	83289800	-1.5074265671915947
chr7	83288900	83289900	-0.6845625816719675
chr7	83289000	83290000	-0.5391535255884317
chr7	83289100	83290100	-0.1742943221166904
chr7	83289200	83290200	-1.0857556128230659
chr7	83289300	83290300	-1.885864253829168
chr7	83289400	83290400	-1.4617174953745262
chr7	83289500	83290500	-1.0614502551528422
chr7	83289600	83290600	-1.8343944882811842
chr7	83289700	83290700	-2.318149448372804
chr7	83289800	83290800	-2.399337472242228
chr7	83289900	83290900	-2.949557550366034
chr7	83290000	83291000	-2.7852294686437227
chr7	83290100	83291100	-3.7428238026207983
chr7	83290200	83291200	-3.862852164436667
chr7	83290300	83291300	-3.5588474317807828
chr7	83290400	83291400	-3.913800717833725
chr7	83290500	83291500	-4.282052975559306
chr7	83290600	83291600	-5.565963130534196
chr7	83290700	83291700	-5.277653136374502
chr7	83290800	83291800	-5.456394311513623
chr7	83292200	83293200	-1.007138698570658
chr7	83292300	83293300	-0.7084497271952059
chr7	83292400	83293400	-1.6298490936938417
chr7	83292500	83293500	-1.112379880657987
chr7	83292600	83293600	-1.2107455438431964
chr7	83292700	83293700	-1.4861781397726297
chr7	83292800	83293800	-1.4779544949347618
chr7	83292900	83293900	-0.8354921632293241
chr7	83293000	83294000	-1.1557870602158091
chr7	83293100	83294100	-0.9621543696624382
chr7	83293200	83294200	-0.8642486609615926
chr7	83293300	83294300	-1.2665937241361354
chr7	83293400	83294400	-1.0992080546845648
chr7	83293500	83294500	-1.1855899119454971
chr7	83293600	83294600	-1.7797303122063797
chr7	83293700	83294700	-1.3807339571135475
chr7	83293800	83294800	-1.3331438439581949
chr7	83293900	83294900	-2.0743882609563618
chr7	83294000	83295000	-2.4855598716262355
chr7	83294100	83295100	-2.8794444098655014
chr7	83294200	83295200	-2.5120132709253764
chr7	83294300	83295300	-2.557393334640241
chr7	83294400	83295400	-2.1219852756384854
chr7	83294500	83295500	-2.521590982737977
chr7	83294600	83295600	-2.367333884410642
chr7	83294700	83295700	-2.580786953904659
chr7	83294800	83295800	-2.8223464091138286
chr7	83294900	83295900	-2.3590301021209967
chr7	83295000	83296000	-2.3814256535498504
chr7	83295100	83296100	-2.48440003123842
chr7	83295200	83296200	-1.9866127691338995
chr7	83295300	83296300	-1.764244600397667
chr7	83295400	83296400	-2.1060753612153933
chr7	83295500	83296500	-2.117975889156866
chr7	83295600	83296600	-2.9239622713692968
chr7	83295700	83296700	-2.6142205748439142
chr7	83295800	83296800	-2.5769674377010614
chr7	83295900	83296900	-2.5247746234236317
chr7	83296000	83297000	-2.260381295962523
chr7	83296100	83297100	-1.776887168915288
chr7	83296200	83297200	-2.2345277542859225
chr7	83296300	83297300	-2.0630074140828065
chr7	83296400	83297400	-2.2341800199178863
chr7	83296500	83297500	-2.5923119478672243
chr7	83296600	83297600	-2.172181467526781
chr7	83296700	83297700	-2.6675618263698766
chr7	83296800	83297800	-2.367685965939787
chr7	83296900	83297900	-2.9279813608183045
chr7	83297000	83298000	-2.799309565798848
chr7	83297100	83298100	-3.0827839390697367
chr7	83297200	83298200	-2.8374984471297
chr7	83297300	83298300	-3.083350395709393
chr7	83297400	83298400	-2.632795196421901
chr7	83299400	83300400	-3.3772985674951332
chr7	83299500	83300500	-3.408537377089346
chr7	83299600	83300600	-3.4749305538914497
chr7	83299700	83300700	-3.5856988111271155
chr7	83299800	83300800	-3.292577233038423
chr7	83299900	83300900	-3.887909732195952
chr7	83300000	83301000	-3.73301075946518
chr7	83300100	83301100	-4.580369977420365
chr7	83300200	83301200	-4.5583728944228055
chr7	83300300	83301300	-4.41874387342691
chr7	83300400	83301400	-5.138621806298307
chr7	83300500	83301500	-5.449297639787939
chr7	83300600	83301600	-5.0152947482418035
chr7	83300700	83301700	-4.452309561353363
chr7	83300800	83301800	-4.466434602623612
chr7	83300900	83301900	-3.6903248937025537
chr7	83301000	83302000	-2.83061869630259
chr7	83301100	83302100	-1.7074688199312642
chr7	83301200	83302200	-1.9148268414199567
chr7	83301300	83302300	-2.3660248823137096
chr7	83301400	83302400	-1.7907217700928466
chr7	83301500	83302500	-1.6607840429035017
chr7	83301600	83302600	-1.6592150448224163
chr7	83301700	83302700	-2.237019026646548
chr7	83301800	83302800	-1.8350232598669327
chr7	83301900	83302900	-2.515969763235414
chr7	83302000	83303000	-3.7885541341389137
chr7	83302100	83303100	-3.774650982261015
chr7	83302200	83303200	-3.4717876427829792
chr7	83302300	83303300	-3.208512559663772
chr7	83302400	83303400	-2.837204054129137
chr7	83302500	83303500	-3.2848883344299447
chr7	83302600	83303600	-3.4013062901944138
chr7	83302700	83303700	-3.13485306311692
chr7	83302800	83303800	-3.966345459733267
chr7	83302900	83303900	-4.311068574170164
chr7	83303000	83304000	-3.5606651603773702
chr7	83303100	83304100	-3.510412286229542
chr7	83303200	83304200	-3.921251262007328
chr7	83303300	83304300	-3.638361211694303
chr7	83303400	83304400	-3.870670188754468
chr7	83303500	83304500	-3.637707107987916
chr7	83303600	83304600	-3.2102434906982036
chr7	83303700	83304700	-2.9873504039801038
chr7	83303800	83304800	-2.2552247502905685
chr7	83303900	83304900	-0.6976176821826126
chr7	83304000	83305000	-0.049891326463691994
chr7	83304100	83305100	-0.3201742935679797
chr7	83304200	83305200	0.33657119153596865
chr7	83304300	83305300	0.2848258418459586
chr7	83304400	83305400	0.9171944662727386
chr7	83304600	83305600	0.3655259815118974
chr7	83304700	83305700	-0.06761974469332592
chr7	83305100	83306100	-0.4465966264455015
chr7	83305200	83306200	-0.6007784719794731
chr7	83305300	83306300	-0.5026678616297435
chr7	83305400	83306400	-0.467796078871668
chr7	83305500	83306500	-0.2394132368354868
chr7	83305600	83306600	0.15850655613531575
chr7	83305700	83306700	0.09296852764091736
chr7	83305800	83306800	-0.3726362394187603
chr7	83305900	83306900	-0.9135275384296828
chr7	83306000	83307000	-1.4586439615385471
chr7	83306100	83307100	-1.6023969596645269
chr7	83306200	83307200	-1.575883561861617
chr7	83306300	83307300	-2.514131725719418
chr7	83306400	83307400	-3.3440823377343847
chr7	83306500	83307500	-3.5059588427027797
chr7	83306600	83307600	-3.9716999401309234
chr7	83306700	83307700	-3.554127448913865
chr7	83306800	83307800	-3.2489574783349013
chr7	83306900	83307900	-3.354983739648368
chr7	83307000	83308000	-3.4061623834365578
chr7	83307100	83308100	-4.295265635196066
chr7	83307200	83308200	-3.955257979058668
chr7	83307300	83308300	-3.4658865803850585
chr7	83307400	83308400	-2.8946919112980423
chr7	83307500	83308500	-2.814432687589539
chr7	83307600	83308600	-2.0397571754082167
chr7	83307700	83308700	-1.684511678547141
chr7	83307800	83308800	-1.59320318696576
chr7	83307900	83308900	-1.1789416928841414
chr7	83308000	83309000	-0.5146763003017077
chr7	83308100	83309100	0.18612966010788606
chr7	83308200	83309200	-0.3799511835222932
chr7	83308300	83309300	-0.0998933090288087
chr7	83308400	83309400	-0.005244673259689264
chr7	83308500	83309500	0.23925860568691704
chr7	83308600	83309600	-0.20159715213614826
chr7	83308700	83309700	-0.3557366410636833
chr7	83308800	83309800	-0.6550140655680786
chr7	83309900	83310900	-0.7992313041558415
chr7	83310000	83311000	-1.0124836309021805
chr7	83310100	83311100	-1.6482792979793028
chr7	83310200	83311200	-1.8000128880979256
chr7	83310300	83311300	-1.9646923307008481
chr7	83310400	83311400	-1.6792157056372232
chr7	83310500	83311500	-1.4568740827397997
chr7	83310600	83311600	-2.2197960194030903
chr7	83310700	83311700	-1.5251445567481945
chr7	83310800	83311800	-1.2984269952295229
chr7	83312400	83313400	-0.27845357854654124
chr7	83312500	83313500	-0.3440265051509297
chr7	83312600	83313600	-0.6590936747263475
chr7	83312700	83313700	-0.5436550517791416
chr7	83312800	83313800	-1.4087249421408972
chr7	83312900	83313900	-1.7398256755849937
chr7	83313000	83314000	-1.8348775945744424
chr7	83313100	83314100	-1.520728924986992
chr7	83313200	83314200	-1.5662566841208208
chr7	83313300	83314300	-1.8013539197104085
chr7	83313400	83314400	-1.8055255737934564
chr7	83313500	83314500	-2.0443439953002502
chr7	83313600	83314600	-2.252717178379561
chr7	83313700	83314700	-1.9343591450747817
chr7	83313800	83314800	-1.3418192670050926
chr7	83313900	83314900	-1.2387475147443705
chr7	83314000	83315000	-1.0998016617022834
chr7	83314100	83315100	-1.0854689230341248
chr7	83314200	83315200	-1.0791974732495393
chr7	83314300	83315300	-0.9042288429710824
chr7	83314400	83315400	-1.1277946882545695
chr7	83314500	83315500	-1.312903576344202
chr7	83314600	83315600	-1.2570909304328308
chr7	83314700	83315700	-1.6414898926857728
chr7	83314800	83315800	-1.2514599996486468
chr7	83314900	83315900	-1.1887179375695025
chr7	83315000	83316000	-0.9249958111554508
chr7	83315100	83316100	-0.9737537393767
chr7	83315200	83316200	-0.9993607609528679
chr7	83315300	83316300	-0.7994430760075156
chr7	83315400	83316400	-0.10105680199767984
chr7	83315500	83316500	-0.025833669093677028
chr7	83315600	83316600	-0.9864330928437732
chr7	83315700	83316700	-0.6335835233821052
chr7	83315800	83316800	-1.6991151699383849
chr7	83315900	83316900	-1.5776386449782784
chr7	83316000	83317000	-1.5484190500372674
chr7	83316100	83317100	-1.530396660910141
chr7	83317900	83318900	-1.058229332807349
chr7	83318000	83319000	-0.4209972051396345
chr7	83318100	83319100	-0.6187341836239502
chr7	83318200	83319200	-0.6149750013930025
chr7	83318300	83319300	-0.9070996363154119
chr7	83318400	83319400	-0.4849098249002515
chr7	83318500	83319500	0.4401244089954587
chr7	83318600	83319600	0.03171787979793033
chr7	83318700	83319700	-0.22149093045215507
chr7	83318800	83319800	-0.9295166948492896
chr7	83319400	83320400	-0.6778230099898588
chr7	83319500	83320500	-0.4244545712392879
chr7	83319600	83320600	-0.6757444707323433
chr7	83319700	83320700	-1.2873567266875914
chr7	83319800	83320800	-0.7178106419884882
chr7	83319900	83320900	-0.3585042204244243
chr7	83320000	83321000	-0.4328330554436939
chr7	83320100	83321100	-0.4885261449508357
chr7	83320200	83321200	-0.4712090682644841
chr7	83320300	83321300	-1.1427990500228706
chr7	83321200	83322200	-2.637152955655941
chr7	83321300	83322300	-2.464004280229898
chr7	83321400	83322400	-2.506827374118884
chr7	83321500	83322500	-2.7980469637446155
chr7	83321600	83322600	-2.7385521825504244
chr7	83321700	83322700	-2.7122865544425347
chr7	83321800	83322800	-2.6448697268302754
chr7	83321900	83322900	-2.776035420968272
chr7	83322000	83323000	-1.3495107498843373
chr7	83322100	83323100	-1.5791472191760327
chr7	83322500	83323500	-0.20319168866114348
chr7	83322600	83323600	-1.2025217197246243
chr7	83322700	83323700	-1.3489236314827333
chr7	83322800	83323800	-0.8650271011129794
chr7	83322900	83323900	-1.4627307270298353
chr7	83323000	83324000	-2.3285743039233067
chr7	83323100	83324100	-2.7513769548259646
chr7	83323200	83324200	-3.0040686222605086
chr7	83323300	83324300	-3.166935659328558
chr7	83323400	83324400	-3.701310454745649
chr7	83323500	83324500	-3.5143757343842807
chr7	83323600	83324600	-3.0060451108419124
chr7	83323700	83324700	-2.7445436477647296
chr7	83323800	83324800	-3.8053191207880217
chr7	83323900	83324900	-3.713625324775693
chr7	83324000	83325000	-3.061795729498066
chr7	83324100	83325100	-2.5483390034422224
chr7	83324200	83325200	-2.4910255251710844
chr7	83324300	83325300	-2.3538419964182107
chr7	83324400	83325400	-1.8417455760708488
chr7	83324500	83325500	-2.2604471214416506
chr7	83324600	83325600	-2.212792359274088
chr7	83324700	83325700	-2.4644090431958245
chr7	83324800	83325800	-1.6305714500700093
chr7	83324900	83325900	-1.4534282274754091
chr7	83325000	83326000	-0.8797344754363858
chr7	83325100	83326100	-0.9968623496245194
chr7	83325200	83326200	-1.2886478503072143
chr7	83325300	83326300	-2.394364733071649
chr7	83325400	83326400	-2.509760685730145
chr7	83325500	83326500	-2.7241486100340024
chr7	83325600	83326600	-2.5163498568422598
chr7	83325700	83326700	-3.3881008078384114
chr7	83325900	83326900	-2.5386100082055973
chr7	83326000	83327000	-3.223648146442819
chr7	83326100	83327100	-3.163316369417732
chr7	83326200	83327200	-2.8544415967306183
chr7	83326300	83327300	-1.9540313401895024
chr7	83326400	83327400	-1.9348583717238053
chr7	83326500	83327500	-1.6831907364686332
chr7	83326600	83327600	-2.162507662943248
chr7	83326700	83327700	-0.4518790907788771
chr7	83326800	83327800	-1.3285528027071387
chr7	83326900	83327900	-1.3236528603843698
chr7	83327000	83328000	-0.859867572700494
chr7	83327100	83328100	-0.6635821398850984
chr7	83327200	83328200	-0.5917075628087352
chr7	83327300	83328300	-0.8894579723796339
chr7	83327400	83328400	-0.6993014160414766
chr7	83327500	83328500	-0.5371690569045517
chr7	83327600	83328600	-0.016544482465071834
chr7	83327700	83328700	-1.0377695285877946
chr7	83327800	83328800	-0.8145196776938408
chr7	83328900	83329900	-2.649215762925171
chr7	83329000	83330000	-2.8029763784990336
chr7	83329100	83330100	-2.6469886512385146
chr7	83329200	83330200	-2.9183683697027663
chr7	83329300	83330300	-3.4388656737813807
chr7	83329400	83330400	-2.939788942420237
chr7	83329500	83330500	-2.3875268240838223
chr7	83329600	83330600	-1.9655689539566448
chr7	83329700	83330700	-2.7348697984242545
chr7	83329800	83330800	-2.0192076424831558
chr7	83329900	83330900	-2.254952445385794
chr7	83330000	83331000	-1.4653877733834713
chr7	83330100	83331100	-2.0235835474381707
chr7	83330200	83331200	-2.1578280884111902
chr7	83330300	83331300	-1.7518821478882562
chr7	83330400	83331400	-2.036779856197896
chr7	83330500	83331500	-1.9932510847196867
chr7	83330600	83331600	-2.606812544795788
chr7	83330700	83331700	-2.3885331854364744
chr7	83330800	83331800	-2.49621821290957
chr7	83330900	83331900	-2.267123202717236
chr7	83331000	83332000	-3.7661430056570677
chr7	83331100	83332100	-3.5873047813667487
chr7	83331200	83332200	-2.7311197192947145
chr7	83331300	83332300	-2.5557950253975505
chr7	83331400	83332400	-2.9905379173121487
chr7	83331500	83332500	-2.5696801057063823
chr7	83331600	83332600	-2.048129652520516
chr7	83331700	83332700	-1.7235487325680958
chr7	83331800	83332800	-1.7971099504764123
chr7	83331900	83332900	-1.4494105723187705
chr7	83332000	83333000	-1.1668767387351333
chr7	83332100	83333100	-0.8364990734012591
chr7	83332200	83333200	-1.5559464097197369
chr7	83332300	83333300	-1.3315462699312397
chr7	83332400	83333400	-0.7951289600903124
chr7	83332500	83333500	-1.2585175154452892
chr7	83332600	83333600	-0.936134057562042
chr7	83332700	83333700	-1.4526521574189897
chr7	83332800	83333800	-1.019488020456898
chr7	83332900	83333900	-1.0649962116530236
chr7	83333000	83334000	-1.0677721969220082
chr7	83333100	83334100	-1.3070572242530556
chr7	83333200	83334200	-1.0522061423294424
chr7	83333300	83334300	-1.9524683402648482
chr7	83333400	83334400	-2.41065187441534
chr7	83333500	83334500	-2.3114974745433137
chr7	83333600	83334600	-2.6940072115740565
chr7	83333700	83334700	-2.0645234858681825
chr7	83333800	83334800	-2.199893728322795
chr7	83333900	83334900	-2.315179695510424
chr7	83334000	83335000	-2.236240255417035
chr7	83334100	83335100	-3.1289353670962137
chr7	83334200	83335200	-3.283329198877232
chr7	83334300	83335300	-3.0293540679166786
chr7	83334400	83335400	-3.123740395514301
chr7	83334500	83335500	-3.458766271322484
chr7	83334600	83335600	-3.5577877412419974
chr7	83334700	83335700	-3.7171717794732118
chr7	83334800	83335800	-3.3938250341316505
chr7	83334900	83335900	-3.8411349245495936
chr7	83335000	83336000	-2.2059084987133954
chr7	83335100	83336100	-1.0173583818292335
chr7	83335200	83336200	-0.7979747813296362
chr7	83335300	83336300	-1.34590518408856
chr7	83335400	83336400	-1.3982185367422306
chr7	83335500	83336500	-0.788592578356795
chr7	83335600	83336600	-1.2869703121889724
chr7	83335700	83336700	-0.9628127618453473
chr7	83335800	83336800	-0.8660624902156937
chr7	83335900	83336900	-1.0604805823833106
chr7	83336000	83337000	-1.9779073024239855
chr7	83336100	83337100	-2.2983473012226088
chr7	83336200	83337200	-2.0800325484370448
chr7	83336300	83337300	-1.2984185473972023
chr7	83336400	83337400	-0.9479495549612582
chr7	83336500	83337500	-1.06297038143635
chr7	83336600	83337600	-1.3264499193322108
chr7	83336700	83337700	-1.7822654081265004
chr7	83336800	83337800	-2.5113091757086523
chr7	83336900	83337900	-2.5409127422341222
chr7	83337000	83338000	-3.3652830811386467
chr7	83337100	83338100	-3.397685554196773
chr7	83337200	83338200	-3.963761153525122
chr7	83337300	83338300	-4.268441994337707
chr7	83337400	83338400	-4.5250016149685015
chr7	83337500	83338500	-4.9794154419643535
chr7	83337600	83338600	-4.259412937734584
chr7	83337700	83338700	-3.9544603396139895
chr7	83337800	83338800	-4.1084315667007205
chr7	83337900	83338900	-3.9145542201494594
chr7	83338000	83339000	-3.4084055030186957
chr7	83338100	83339100	-3.2013543973872363
chr7	83338200	83339200	-2.8466869475330148
chr7	83338300	83339300	-2.4410339006337214
chr7	83338400	83339400	-2.023253771402396
chr7	83338500	83339500	-1.6301045652994408
chr7	83338600	83339600	-1.9116633362287136
chr7	83338700	83339700	-1.5920911893606888
chr7	83338800	83339800	-0.6007026078064871
chr7	83338900	83339900	-0.5740257063939758
chr7	83339000	83340000	-0.9137226427528766
chr7	83339100	83340100	-0.7284393762077123
chr7	83339200	83340200	-1.0501255233560438
chr7	83339300	83340300	-0.8363104663572273
chr7	83339400	83340400	-1.0128707366856071
chr7	83339500	83340500	-1.2735636034366284
chr7	83339600	83340600	-1.135113550857127
chr7	83339700	83340700	-1.8388555060898395
chr7	83339800	83340800	-2.511001483587767
chr7	83339900	83340900	-2.8032357340097778
chr7	83340000	83341000	-2.7970452863047366
chr7	83340100	83341100	-3.230143750309304
chr7	83340200	83341200	-3.353227368012341
chr7	83340300	83341300	-3.3698683488226138
chr7	83340400	83341400	-3.363311532403701
chr7	83340500	83341500	-2.973223484338853
chr7	83340600	83341600	-2.448188160944208
chr7	83340700	83341700	-1.6205235045745927
chr7	83340800	83341800	-0.9289485358652464
chr7	83340900	83341900	-0.37730186185691744
chr7	83341000	83342000	-0.34190162193072593
chr7	83341100	83342100	0.2482241600850937
chr7	83341200	83342200	0.7403535107027447
chr7	83341300	83342300	0.6236179410215078
chr7	83341400	83342400	1.3234877378697785
chr7	83341500	83342500	0.4406520684031776
chr7	83341600	83342600	-0.6915203087265375
chr7	83341700	83342700	-0.9609336221458341
chr7	83341800	83342800	-1.5544029998102815
chr7	83341900	83342900	-2.08801099912732
chr7	83342000	83343000	-2.7279005161502017
chr7	83342100	83343100	-3.2246881634325497
chr7	83342200	83343200	-3.525360778365316
chr7	83342300	83343300	-3.6762637709701433
chr7	83342400	83343400	-4.748347213852563
chr7	83342500	83343500	-4.3241657046372906
chr7	83342600	83343600	-3.5648182913550417
chr7	83342700	83343700	-3.6430939491200216
chr7	83342800	83343800	-3.6196549112033285
chr7	83342900	83343900	-4.123051791443054
chr7	83343000	83344000	-3.5062607317796726
chr7	83343100	83344100	-3.509093863494425
chr7	83343200	83344200	-3.380341777221917
chr7	83343300	83344300	-3.031907264102271
chr7	83343400	83344400	-2.2730744579679705
chr7	83343500	83344500	-2.3998935623855275
chr7	83344100	83345100	-3.3722245104161837
chr7	83344400	83345400	-3.978613814830004
chr7	83344500	83345500	-3.6029253794983793
chr7	83344600	83345600	-3.5986507646880566
chr7	83344700	83345700	-3.8612206509115614
chr7	83344800	83345800	-3.4235636289862827
chr7	83344900	83345900	-3.128027903114423
chr7	83345000	83346000	-2.8119525150760523
chr7	83345100	83346100	-2.5133440288811792
chr7	83345200	83346200	-2.536771540366824
chr7	83345300	83346300	-2.616810142666889
chr7	83345400	83346400	-2.8236187265375983
chr7	83345500	83346500	-3.292009008759201
chr7	83345600	83346600	-3.2632817025577965
chr7	83345700	83346700	-3.349048296091794
chr7	83345800	83346800	-3.009898535446345
chr7	83345900	83346900	-3.0766338085001577
chr7	83346200	83347200	-2.9340616309835985
chr7	83346600	83347600	-1.840426332774558
chr7	83347000	83348000	-1.3913784758713132
chr7	83347100	83348100	-1.7488376374967185
chr7	83347200	83348200	-1.5408244668963342
chr7	83347300	83348300	-1.4361757436292582
chr7	83347400	83348400	-1.4392402839642862
chr7	83347500	83348500	-1.5292193991806435
chr7	83347600	83348600	-1.4018851303236888
chr7	83347700	83348700	-1.4376555877603208
chr7	83347800	83348800	-1.680542044865925
chr7	83347900	83348900	-2.3381936551563416
chr7	83348000	83349000	-1.4727373130163683
chr7	83348100	83349100	-0.9209479421389768
chr7	83348200	83349200	-1.3537477471514707
chr7	83348300	83349300	-2.149285202035367
chr7	83348400	83349400	-1.900673515817556
chr7	83348500	83349500	-2.1799828628958706
chr7	83348600	83349600	-1.6718303751580903
chr7	83348700	83349700	-1.8384500386867475
chr7	83348800	83349800	-1.9790137809402144
chr7	83348900	83349900	-1.627872350228534
chr7	83349000	83350000	-1.7459215158667793
chr7	83349100	83350100	-2.0261378357289006
chr7	83349200	83350200	-2.2856942772955144
chr7	83349300	83350300	-2.196080218179292
chr7	83349400	83350400	-2.2044689744771806
chr7	83349500	83350500	-2.2234360849784327
chr7	83349600	83350600	-2.8886222478683576
chr7	83349700	83350700	-3.4040812025102944
chr7	83349800	83350800	-3.229565689416728
chr7	83349900	83350900	-3.447268225917477
chr7	83350000	83351000	-3.8889093484521893
chr7	83350100	83351100	-3.577491098089127
chr7	83350200	83351200	-3.1105193230135644
chr7	83350300	83351300	-2.814221417728972
chr7	83350400	83351400	-2.9088808978176943
chr7	83350500	83351500	-3.3792959129743534
chr7	83350600	83351600	-3.1212006967373562
chr7	83350700	83351700	-2.82743373580936
chr7	83350800	83351800	-2.6953135349787027
chr7	83350900	83351900	-2.3750313858313845
chr7	83351000	83352000	-2.4710615064536907
chr7	83351100	83352100	-4.292401942185991
chr7	83351200	83352200	-4.075347463761754
chr7	83351300	83352300	-4.283402135970107
chr7	83351400	83352400	-4.636256925349089
chr7	83351500	83352500	-4.137469269757128
chr7	83351600	83352600	-4.09275202853286
chr7	83351700	83352700	-3.8813711603103775
chr7	83351800	83352800	-3.618027088180095
chr7	83351900	83352900	-4.575835650608836
chr7	83352000	83353000	-4.746782809560706
chr7	83352100	83353100	-3.4823170161289414
chr7	83352200	83353200	-3.9354936675517416
chr7	83352300	83353300	-2.922808173755377
chr7	83352400	83353400	-2.6651245587978813
chr7	83352500	83353500	-2.620242334113985
chr7	83352600	83353600	-2.331702644255492
chr7	83352700	83353700	-2.17112928879378
chr7	83352800	83353800	-2.434094325894744
chr7	83352900	83353900	-1.6511291240308534
chr7	83353000	83354000	-1.778430027417458
chr7	83353100	83354100	-1.0907953575403908
chr7	83353200	83354200	-0.9404021473647004
chr7	83353300	83354300	-1.547604119052009
chr7	83353400	83354400	-2.0366719331952883
chr7	83353500	83354500	-1.47620206947797
chr7	83353600	83354600	-1.8783351294226915
chr7	83353700	83354700	-2.318849899694981
chr7	83353800	83354800	-2.786739502503896
chr7	83353900	83354900	-2.7622251768683577
chr7	83354000	83355000	-1.8966912399581788
chr7	83354100	83355100	-1.8995853549103825
chr7	83354200	83355200	-2.0278882658134103
chr7	83354300	83355300	-2.280293622921324
chr7	83354400	83355400	-1.5572090249244868
chr7	83354500	83355500	-1.8825346058893564
chr7	83354600	83355600	-1.9787161273763116
chr7	83354700	83355700	-1.5606356825069427
chr7	83354800	83355800	-0.9978616591794872
chr7	83354900	83355900	-1.0097520311897987
chr7	83355000	83356000	-1.0572750252013736
chr7	83355100	83356100	-1.1383241433779268
chr7	83355200	83356200	-1.4116424442298896
chr7	83355300	83356300	-1.3763658487801096
chr7	83355400	83356400	-1.7408825374768149
chr7	83355500	83356500	-1.9215495367097148
chr7	83355600	83356600	-1.7982081966598282
chr7	83355700	83356700	-1.7505958332903684
chr7	83355800	83356800	-2.4224506141973894
chr7	83355900	83356900	-2.681946344142234
chr7	83356000	83357000	-3.268289856561589
chr7	83356100	83357100	-3.5935227945921464
chr7	83356200	83357200	-3.157476897551556
chr7	83356300	83357300	-2.886015731142112
chr7	83356400	83357400	-2.7198046797451534
chr7	83356500	83357500	-2.3371363240104874
chr7	83356600	83357600	-2.443387879060582
chr7	83356700	83357700	-2.8443704435752837
chr7	83356800	83357800	-2.7471265339178808
chr7	83356900	83357900	-2.5225785991372693
chr7	83357000	83358000	-1.6971388424242997
chr7	83357100	83358100	-1.7261255594141545
chr7	83357200	83358200	-1.7640524168104856
chr7	83357300	83358300	-1.7371263630769502
chr7	83357400	83358400	-1.5735432616641536
chr7	83357500	83358500	-1.674501077844069
chr7	83357600	83358600	-2.423171573964268
chr7	83357700	83358700	-2.36370374867628
chr7	83357800	83358800	-2.178084171949072
chr7	83357900	83358900	-2.476079090150704
chr7	83358000	83359000	-3.1668751396416255
chr7	83358100	83359100	-3.0915361568466686
chr7	83358200	83359200	-3.5724053310176362
chr7	83358300	83359300	-3.219261738140257
chr7	83358400	83359400	-3.1736981788464536
chr7	83358500	83359500	-3.600536304328939
chr7	83358600	83359600	-2.4595536676677114
chr7	83358700	83359700	-2.3330293701460727
chr7	83358800	83359800	-2.4068096341978453
chr7	83358900	83359900	-2.162162202409052
chr7	83359000	83360000	-2.2698297771625247
chr7	83359100	83360100	-2.009478863266505
chr7	83359200	83360200	-0.5945609363805245
chr7	83359300	83360300	-0.7801295667588476
chr7	83359400	83360400	-0.8581493638391697
chr7	83359500	83360500	-0.9315610028983125
chr7	83359600	83360600	-1.5494433808458066
chr7	83359700	83360700	-2.046762313696783
chr7	83359800	83360800	-1.6514630103638526
chr7	83359900	83360900	-1.5028292303702702
chr7	83360000	83361000	-0.6622565294286098
chr7	83360100	83361100	-0.18432748392156667
chr7	83360200	83361200	-0.9843338599158816
chr7	83360300	83361300	-1.1274250637640957
chr7	83360400	83361400	-1.1595434110131984
chr7	83360500	83361500	-0.9463012102276
chr7	83360600	83361600	-0.5297359396983706
chr7	83360700	83361700	0.3539172876628792
chr7	83360800	83361800	0.1359634709427633
chr7	83360900	83361900	0.19170806272018265
chr7	83361000	83362000	-0.393293471453395
chr7	83361100	83362100	-0.9688067383791992
chr7	83361200	83362200	-0.9628706486060158
chr7	83361300	83362300	-0.8336918834804145
chr7	83361400	83362400	-2.034444831023629
chr7	83361500	83362500	-1.4842850633799665
chr7	83361600	83362600	-1.3634776382564375
chr7	83361700	83362700	-2.1700988985267635
chr7	83361800	83362800	-1.95443038776028
chr7	83361900	83362900	-1.4757775729826126
chr7	83362000	83363000	-1.1574145737043655
chr7	83362100	83363100	-1.2039968216121135
chr7	83362200	83363200	-1.4871180762658518
chr7	83362300	83363300	-2.407998875364654
chr7	83362400	83363400	-1.6537637171702124
chr7	83362500	83363500	-2.1383042188389183
chr7	83362600	83363600	-1.8710641385277744
chr7	83362700	83363700	-0.8279529332386688
chr7	83362800	83363800	-0.8988104057737301
chr7	83363900	83364900	-1.2103168559565802
chr7	83364000	83365000	-1.2360693288008937
chr7	83364100	83365100	-1.1294531679480069
chr7	83364200	83365200	-1.2292014618978382
chr7	83364300	83365300	-1.259758366524692
chr7	83364400	83365400	-0.916972825357379
chr7	83364500	83365500	-0.7677503686487053
chr7	83364600	83365600	-0.924265994094088
chr7	83364700	83365700	-0.5443883365640847
chr7	83364800	83365800	-0.3366563616217759
chr7	83364900	83365900	-0.7884077952238997
chr7	83365000	83366000	-0.4014604741143846
chr7	83365100	83366100	-1.4199209540888302
chr7	83365200	83366200	-1.5227619954670686
chr7	83365300	83366300	-1.34540956703948
chr7	83365400	83366400	-0.9184223550447322
chr7	83365500	83366500	-1.2279287789164004
chr7	83365600	83366600	-0.906376375885195
chr7	83365700	83366700	-0.9069314119048284
chr7	83365800	83366800	-0.7762448004707242
chr7	83365900	83366900	-0.4715648805348943
chr7	83366000	83367000	-0.7884650304459394
chr7	83366100	83367100	0.3519858003982419
chr7	83366200	83367200	0.54318041973522
chr7	83366300	83367300	0.5093598891840906
chr7	83366400	83367400	0.2985429590804817
chr7	83366500	83367500	0.5685760929685763
chr7	83366600	83367600	-0.2546338709489656
chr7	83366700	83367700	0.1922772867519364
chr7	83366800	83367800	0.4968791619367298
chr7	83366900	83367900	1.0555081823256525
chr7	83367000	83368000	1.379277493683168
chr7	83367100	83368100	1.3810413349972157
chr7	83367200	83368200	1.0374578017309732
chr7	83367300	83368300	1.2267255688673784
chr7	83367400	83368400	0.9208363332902334
chr7	83367500	83368500	1.174673232505092
chr7	83367600	83368600	0.734429399129074
chr7	83367700	83368700	0.10049337265415624
chr7	83367800	83368800	-0.2596749251567227
chr7	83367900	83368900	-1.180740206626624
chr7	83368000	83369000	-2.106996214682179
chr7	83368100	83369100	-2.562573503574434
chr7	83368200	83369200	-1.7952158741537712
chr7	83368300	83369300	-1.4764241908820503
chr7	83368400	83369400	-1.3145829527779078
chr7	83368500	83369500	-1.4114665236771995
chr7	83368600	83369600	-1.1268143378814723
chr7	83368700	83369700	-0.849248630348424
chr7	83368800	83369800	-0.5315961076478594
chr7	83368900	83369900	0.2258043209665241
chr7	83369000	83370000	0.8825414594012291
chr7	83369100	83370100	1.4265267932726582
chr7	83369200	83370200	1.3985194276956523
chr7	83369300	83370300	1.5609502838723688
chr7	83369400	83370400	1.6212282797646616
chr7	83369500	83370500	1.5267195427317242
chr7	83369600	83370600	2.2877146086533786
chr7	83369700	83370700	1.8116622932543127
chr7	83369800	83370800	1.3981502354758386
chr7	83369900	83370900	0.8902814581889601
chr7	83370000	83371000	0.7391793258574205
chr7	83370100	83371100	0.4662768331650106
chr7	83370200	83371200	0.33970316076954393
chr7	83370300	83371300	0.4208206711315401
chr7	83370400	83371400	0.4060415566294957
chr7	83370500	83371500	0.6286879536762471
chr7	83370600	83371600	-0.08638984433937248
chr7	83370700	83371700	0.9088674610301256
chr7	83370800	83371800	0.8950235292059102
chr7	83370900	83371900	0.30514717142493736
chr7	83371000	83372000	0.3873907614690712
chr7	83371100	83372100	-0.0406495077885028
chr7	83371200	83372200	-0.16428433588774666
chr7	83371300	83372300	-1.0071083718153242
chr7	83371400	83372400	-1.3532067118581992
chr7	83371500	83372500	-1.286123624084581
chr7	83371600	83372600	-1.2151971194932203
chr7	83372700	83373700	-0.8212160739633322
chr7	83372800	83373800	-0.285299668306714
chr7	83372900	83373900	0.15946321503264158
chr7	83373000	83374000	0.1317385934086267
chr7	83373100	83374100	-0.14471863822657738
chr7	83373200	83374200	0.1850741514046769
chr7	83374300	83375300	0.4972374804642699
chr7	83374400	83375400	0.13149476879614536
chr7	83374500	83375500	-0.18693145225453486
chr7	83374600	83375600	0.3973934090414212
chr7	83374700	83375700	0.2323040290530575
chr7	83374800	83375800	0.025032123855420862
chr7	83374900	83375900	-0.3776805884625607
chr7	83375000	83376000	-0.22819036388146652
chr7	83375100	83376100	-0.3324957251757307
chr7	83375200	83376200	-0.9314964810597112
chr7	83375300	83376300	-0.5516995132688578
chr7	83375400	83376400	-0.42880782489581576
chr7	83375500	83376500	-0.7376531698844938
chr7	83375600	83376600	-0.3695486701658473
chr7	83375700	83376700	0.3161556000757643
chr7	83375800	83376800	0.2958103556908112
chr7	83375900	83376900	0.2045267115020488
chr7	83376000	83377000	0.12476511326218902
chr7	83376100	83377100	0.041578772077695066
chr7	83376200	83377200	0.2544219769489809
chr7	83376300	83377300	-0.5838748675157862
chr7	83376400	83377400	-0.5499752376939299
chr7	83376500	83377500	-0.1233072451138294
chr7	83376600	83377600	-0.2458329726705864
chr7	83376700	83377700	-0.9263362124282659
chr7	83376800	83377800	-0.9691350883898824
chr7	83376900	83377900	-1.4023957003036762
chr7	83377000	83378000	-1.8327329705990711
chr7	83377100	83378100	-2.431786501903058
chr7	83377200	83378200	-2.8257606987087858
chr7	83377300	83378300	-2.476132887943015
chr7	83377400	83378400	-1.9373667203912743
chr7	83377500	83378500	-2.308982123508565
chr7	83377600	83378600	-2.697962383511981
chr7	83377700	83378700	-2.6871577071819823
chr7	83377800	83378800	-2.3400835789916252
chr7	83377900	83378900	-2.4983192349126937
chr7	83378000	83379000	-2.362758613371952
chr7	83378100	83379100	-1.7800642452704962
chr7	83378200	83379200	-1.488158070142222
chr7	83378300	83379300	-1.3847102556164974
chr7	83378400	83379400	-1.9412189447270607
chr7	83378500	83379500	-2.319613568108424
chr7	83378600	83379600	-2.1473750062204418
chr7	83378700	83379700	-2.3578025212139573
chr7	83378800	83379800	-2.9556545983941622
chr7	83378900	83379900	-3.0375708729153623
chr7	83379000	83380000	-3.1195806651519424
chr7	83379100	83380100	-2.7478096179701708
chr7	83379200	83380200	-2.3414663741908406
chr7	83379300	83380300	-2.027134486689849
chr7	83379400	83380400	-1.753923040355846
chr7	83379500	83380500	-1.5619229997999942
chr7	83379600	83380600	-1.5086703311319118
chr7	83379700	83380700	-1.4208370383498508
chr7	83379800	83380800	-1.3497232042220022
chr7	83379900	83380900	-1.2105281125981855
chr7	83380000	83381000	-1.7126502360254208
chr7	83380100	83381100	-2.2969373947679994
chr7	83380200	83381200	-2.327959562961647
chr7	83380300	83381300	-2.8097738586336214
chr7	83380400	83381400	-2.709871902314483
chr7	83380500	83381500	-2.7153988581106057
chr7	83380600	83381600	-2.3442928843742177
chr7	83380700	83381700	-2.291628437814211
chr7	83380800	83381800	-2.790835378022011
chr7	83380900	83381900	-3.0313764526807536
chr7	83381000	83382000	-2.2483928451762547
chr7	83381100	83382100	-2.520605674486432
chr7	83381200	83382200	-3.0489200520549944
chr7	83381300	83382300	-2.8241513980731665
chr7	83381400	83382400	-2.8664761124813287
chr7	83381500	83382500	-2.509642835823944
chr7	83381600	83382600	-3.5363289019063013
chr7	83381700	83382700	-3.954745845636222
chr7	83381800	83382800	-3.3759215733489736
chr7	83381900	83382900	-2.8324547429929243
chr7	83382000	83383000	-3.021581341286987
chr7	83382100	83383100	-3.7544320215639706
chr7	83382200	83383200	-3.5359703085801746
chr7	83382300	83383300	-3.694775631267356
chr7	83382400	83383400	-3.7216006869089937
chr7	83382500	83383500	-3.6925636918997364
chr7	83382600	83383600	-2.8095354508377985
chr7	83382700	83383700	-2.754203001977344
chr7	83382800	83383800	-3.581425897430225
chr7	83382900	83383900	-3.4708800946567635
chr7	83383000	83384000	-3.2263454444219826
chr7	83383100	83384100	-2.133273963535088
chr7	83383200	83384200	-2.4095283696716394
chr7	83383300	83384300	-2.8926290992350965
chr7	83383400	83384400	-3.2080121664191963
chr7	83383500	83384500	-3.5150586478642176
chr7	83383600	83384600	-3.452210710749181
chr7	83383700	83384700	-3.129050503611562
chr7	83383800	83384800	-2.164710427268119
chr7	83383900	83384900	-2.4798066437904795
chr7	83384000	83385000	-2.590383029425375
chr7	83384100	83385100	-1.9878705305637925
chr7	83384200	83385200	-1.6151018762499647
chr7	83384300	83385300	-0.9280734804860368
chr7	83384400	83385400	-0.8548090885038022
chr7	83384500	83385500	-0.8952321057605453
chr7	83384600	83385600	-1.1726027223455735
chr7	83384700	83385700	-1.1931954682896393
chr7	83384800	83385800	-1.3447203392001648
chr7	83384900	83385900	-1.2855410913617034
chr7	83385000	83386000	-1.045273009450766
chr7	83385100	83386100	-1.0965785961217862
chr7	83385200	83386200	-0.754330579242273
chr7	83385300	83386300	-0.7160569254059551
chr7	83385400	83386400	-0.8810654438039229
chr7	83385500	83386500	-1.0963881023007611
chr7	83385600	83386600	-0.6664747855083204
chr7	83385700	83386700	-0.5617281314417848
chr7	83385800	83386800	-0.1051309100278414
chr7	83385900	83386900	-0.043178790630817636
chr7	83386000	83387000	-0.6356607932430957
chr7	83386100	83387100	-0.7456115392623401
chr7	83386200	83387200	-1.7986607381757045
chr7	83386300	83387300	-1.7837660448897317
chr7	83386400	83387400	-1.4020674458699165
chr7	83386500	83387500	-0.6794965402421276
chr7	83386600	83387600	-1.0973533069701191
chr7	83386700	83387700	-0.869250510301155
chr7	83386800	83387800	-1.286850282364969
chr7	83386900	83387900	-0.5463228757635372
chr7	83387000	83388000	0.3894091060738281
chr7	83387100	83388100	0.3469236943213681
chr7	83387200	83388200	1.3354392569845015
chr7	83390200	83391200	-0.2867874638398484
chr7	83390300	83391300	-1.4146886301742885
chr7	83390400	83391400	-1.732449786168044
chr7	83390500	83391500	-1.4359479733492877
chr7	83390600	83391600	-1.391255456367605
chr7	83390700	83391700	-1.6539161595309622
chr7	83390800	83391800	-1.7961562806675089
chr7	83390900	83391900	-1.7668661097075569
chr7	83391000	83392000	-2.0456790321135743
chr7	83391100	83392100	-2.7924805125305694
chr7	83391200	83392200	-2.2305498557074417
chr7	83391300	83392300	-1.355478797545649
chr7	83391400	83392400	-1.7543162047922831
chr7	83391500	83392500	-2.8914029977496885
chr7	83391600	83392600	-1.9893259453177308
chr7	83391700	83392700	-1.4152515613209669
chr7	83391800	83392800	-0.8828879000706192
chr7	83393100	83394100	1.1443253535897662
chr7	83393200	83394200	0.715133506324182
chr7	83393300	83394300	0.7258920518004235
chr7	83393400	83394400	1.2062691486668071
chr7	83393500	83394500	1.207402417870106
chr7	83393600	83394600	0.6717679296407871
chr7	83393700	83394700	0.9253375240986836
chr7	83395600	83396600	-1.0162868920086587
chr7	83395700	83396700	-1.066693867902113
chr7	83395800	83396800	-1.0406179373267097
chr7	83395900	83396900	-0.5096060417329865
chr7	83396000	83397000	-0.8956832481865059
chr7	83396900	83397900	-0.2066581381351662
chr7	83397000	83398000	0.2220986556849449
chr7	83397100	83398100	0.7179259053541351
chr7	83397200	83398200	0.5290853355188
chr7	83397300	83398300	0.035052913459435404
chr7	83398500	83399500	-0.8757468383775532
chr7	83398600	83399600	-1.1140258281215196
chr7	83398700	83399700	-1.109818156541059
chr7	83398800	83399800	-1.6313428760965982
chr7	83398900	83399900	-1.764107753662501
chr7	83399000	83400000	-1.8276004904480425
chr7	83399100	83400100	-1.7629045414515363
chr7	83399200	83400200	-1.0864766264163768
chr7	83399300	83400300	-0.2409409339027997
chr7	83399400	83400400	0.3058943723750765
chr7	83399500	83400500	0.26714578873062084
chr7	83399600	83400600	0.7853831005809252
chr7	83399700	83400700	0.5211442040505718
chr7	83399800	83400800	1.2136533736208064
chr7	83399900	83400900	1.3300424138964486
chr7	83400000	83401000	1.238921503465365
chr7	83400100	83401100	0.7141618104141844
chr7	83400200	83401200	0.13842843682355904
chr7	83400300	83401300	-0.3489241740236659
chr7	83400400	83401400	-0.8404424496200934
chr7	83400500	83401500	-0.5305078794536653
chr7	83400600	83401600	-0.6319210763197071
chr7	83400700	83401700	-0.2406841869168068
chr7	83400800	83401800	-0.3431045074306805
chr7	83400900	83401900	-0.3515085117517866
chr7	83401000	83402000	-0.18894227208277298
chr7	83401100	83402100	-0.03524459590795999
chr7	83401200	83402200	0.28816614871054785
chr7	83401300	83402300	-0.019853331837274897
chr7	83401400	83402400	0.6072411268265094
chr7	83401500	83402500	0.2433996472781439
chr7	83401600	83402600	0.26120584966153954
chr7	83401700	83402700	0.5647520014358143
chr7	83401800	83402800	0.4331925727446399
chr7	83401900	83402900	0.7007994306176428
chr7	83402000	83403000	0.48925607695285417
chr7	83402100	83403100	0.509944511627615
chr7	83402200	83403200	-0.4058681252157718
chr7	83402300	83403300	-0.3148856232961526
chr7	83402400	83403400	-0.36270765884480455
chr7	83402500	83403500	-0.3075709801554733
chr7	83402600	83403600	-0.5499178799809286
chr7	83402700	83403700	-1.1021199252864544
chr7	83402800	83403800	-1.5051780288422214
chr7	83402900	83403900	-1.91241987924276
chr7	83403000	83404000	-2.058758248677546
chr7	83403100	83404100	-1.9462957892101027
chr7	83403200	83404200	-1.5828207246820292
chr7	83403300	83404300	-1.2231256949132812
chr7	83403400	83404400	-1.4356313115226926
chr7	83403500	83404500	-1.1513895771005718
chr7	83403600	83404600	-1.0238061831069796
chr7	83403700	83404700	-0.9798160473802574
chr7	83403800	83404800	-0.8166148939718092
chr7	83403900	83404900	-1.292126864081978
chr7	83404000	83405000	-1.486455214002141
chr7	83404100	83405100	-1.2974342401668089
chr7	83404200	83405200	-1.8327386183093035
chr7	83404300	83405300	-2.1648780312124165
chr7	83404400	83405400	-2.8590809806141664
chr7	83404500	83405500	-2.4041648731084755
chr7	83404600	83405600	-1.6556019176634758
chr7	83404700	83405700	-1.6135403306718468
chr7	83404800	83405800	-1.5929972762524551
chr7	83404900	83405900	-0.9466890987601184
chr7	83405000	83406000	-0.6548921722426009
chr7	83405100	83406100	-0.7740465584987433
chr7	83405200	83406200	-0.4906843609999773
chr7	83405300	83406300	-0.8008328950119218
chr7	83405400	83406400	-0.33462414369488225
chr7	83405500	83406500	-0.8554423485505136
chr7	83405600	83406600	-1.5889990841363142
chr7	83405700	83406700	-1.4636769812602637
chr7	83405800	83406800	-1.4823393077425515
chr7	83405900	83406900	-1.925447140159789
chr7	83406000	83407000	-1.9738640209771987
chr7	83406100	83407100	-1.1810089210637864
chr7	83406200	83407200	-0.6720102384927139
chr7	83406300	83407300	-0.5417952957576381
chr7	83406400	83407400	-0.38941772005462894
chr7	83406500	83407500	-0.16424546762942555
chr7	83406600	83407600	0.4045560108537676
chr7	83406700	83407700	0.3583090131630287
chr7	83406800	83407800	0.386515015560309
chr7	83406900	83407900	0.50866358575688
chr7	83407000	83408000	0.8897169747613138
chr7	83407100	83408100	0.2690551381022404
chr7	83407200	83408200	-0.15049042405040766
chr7	83407300	83408300	-0.3452400920930154
chr7	83407400	83408400	-0.17206655600075496
chr7	83407500	83408500	0.04074851738466585
chr7	83407600	83408600	-0.029067497850431112
chr7	83407700	83408700	0.02436895992935936
chr7	83407800	83408800	0.053515745928022086
chr7	83407900	83408900	-0.15185790241656585
chr7	83408000	83409000	-0.6926491040300131
chr7	83408100	83409100	-0.8778371188186745
chr7	83408200	83409200	-0.8192792689798114
chr7	83408300	83409300	-0.5758777280221664
chr7	83408400	83409400	-1.5726823819069684
chr7	83408500	83409500	-1.5775241081989784
chr7	83408600	83409600	-1.9424228269640929
chr7	83408700	83409700	-2.0838841715147747
chr7	83408800	83409800	-2.3821385568003115
chr7	83408900	83409900	-2.579201170171914
chr7	83409000	83410000	-2.810197241943228
chr7	83409100	83410100	-2.8631291682546616
chr7	83409200	83410200	-2.637282706888749
chr7	83409300	83410300	-2.5594593375172825
chr7	83409400	83410400	-2.0844749335339494
chr7	83409500	83410500	-2.2889013861206315
chr7	83409600	83410600	-1.898120585264208
chr7	83409700	83410700	-1.695679329013318
chr7	83409800	83410800	-1.3004059682906508
chr7	83409900	83410900	-0.9315785858098896
chr7	83411100	83412100	-2.8005136059611524
chr7	83411200	83412200	-2.669638937156735
chr7	83411300	83412300	-3.459296512351412
chr7	83411400	83412400	-2.394961269953418
chr7	83411500	83412500	-1.7962450292057608
chr7	83411600	83412600	-1.4880987408003492
chr7	83411700	83412700	-1.3032012837034153
chr7	83411800	83412800	-1.5750084646258555
chr7	83411900	83412900	-2.1366926945126843
chr7	83412000	83413000	-2.5631875762275045
chr7	83412100	83413100	-2.672677049925261
chr7	83412200	83413200	-2.8710400574877797
chr7	83412300	83413300	-2.104721639529424
chr7	83412400	83413400	-2.371306643554442
chr7	83415000	83416000	-0.12831907084834057
chr7	83415100	83416100	-1.1089877724972002
chr7	83415200	83416200	-0.7760699602590712
chr7	83415300	83416300	-0.8890092226569997
chr7	83415400	83416400	-1.135860152829103
chr7	83415500	83416500	-0.8373146835783494
chr7	83415600	83416600	-1.2343218360402108
chr7	83415700	83416700	-0.4772966095688792
chr7	83415800	83416800	-1.0060820592064563
chr7	83415900	83416900	-1.0941845614438652
chr7	83416000	83417000	-1.1395779233039027
chr7	83416100	83417100	-0.5289071338057146
chr7	83416200	83417200	-0.6273028469626416
chr7	83416300	83417300	-0.2269944121372941
chr7	83416400	83417400	-0.5690958943589327
chr7	83416500	83417500	-0.8812489215266148
chr7	83416600	83417600	-0.2546170358485703
chr7	83416700	83417700	-0.5014285606513925
chr7	83416800	83417800	-0.5999790707726966
chr7	83416900	83417900	-0.2915702912189347
chr7	83417000	83418000	-0.4054792572449746
chr7	83417100	83418100	-0.2905860242039035
chr7	83417200	83418200	-0.4506686153317052
chr7	83417300	83418300	-0.8945846467940921
chr7	83418100	83419100	-1.1550949563357396
chr7	83418200	83419200	-0.26089557518115697
chr7	83418300	83419300	-0.21187809846691424
chr7	83418400	83419400	-0.14643599113138828
chr7	83418500	83419500	-0.22398568762414725
chr7	83418600	83419600	-0.1784299684355213
chr7	83418700	83419700	-0.593138448925577
chr7	83418800	83419800	-0.834321681870514
chr7	83418900	83419900	0.14233618147907331
chr7	83419000	83420000	0.6044620113861989
chr7	83419100	83420100	-0.0824959467489991
chr7	83419200	83420200	-0.5902229141834586
chr7	83419300	83420300	-1.3758175912380517
chr7	83419400	83420400	-2.356316784329197
chr7	83419500	83420500	-2.4381822044615493
chr7	83419600	83420600	-3.1941173396595186
chr7	83419700	83420700	-2.51804113461039
chr7	83419800	83420800	-2.6064231965161797
chr7	83419900	83420900	-3.0041650046253907
chr7	83420000	83421000	-3.3998660622063785
chr7	83420100	83421100	-2.8120350067102207
chr7	83420200	83421200	-3.22192041828955
chr7	83420300	83421300	-2.7052040293788613
chr7	83421500	83422500	0.2764457330085972
chr7	83421600	83422600	0.5800086677285892
chr7	83421700	83422700	0.7569343182146343
chr7	83421800	83422800	-0.037231329634493805
chr7	83421900	83422900	-0.4801548869574587
chr7	83422000	83423000	-1.0425609342980084
chr7	83422100	83423100	-0.8174963831071591
chr7	83422200	83423200	-1.1464526888961344
chr7	83422300	83423300	-0.7396288384154057
chr7	83422400	83423400	-1.6500265234189708
chr7	83422500	83423500	-1.871605278425481
chr7	83422600	83423600	-1.6686926712834935
chr7	83423700	83424700	-1.5056616871911732
chr7	83423800	83424800	-2.0179753846516
chr7	83423900	83424900	-1.4629693441713163
chr7	83424000	83425000	-1.55257526706573
chr7	83424100	83425100	-0.781147201358387
chr7	83424200	83425200	-0.5362497787045161
chr7	83424300	83425300	-1.0729667499794129
chr7	83424400	83425400	-1.0829929297565186
chr7	83424500	83425500	-1.079676230496417
chr7	83424600	83425600	-1.2114373029867245
chr7	83424700	83425700	-1.6094279378803515
chr7	83424800	83425800	-1.5252555680143152
chr7	83424900	83425900	-1.7393230471976358
chr7	83425000	83426000	-1.5656610340998727
chr7	83425100	83426100	-2.4439499828009423
chr7	83425200	83426200	-2.486444564345263
chr7	83425300	83426300	-1.848955652117753
chr7	83425400	83426400	-2.034830502361495
chr7	83425500	83426500	-1.998105462706772
chr7	83425600	83426600	-2.142669243115789
chr7	83425700	83426700	-1.9839356781676984
chr7	83425800	83426800	-1.3449088442818395
chr7	83425900	83426900	-1.3017234959316837
chr7	83426000	83427000	-1.7660359550261777
chr7	83426100	83427100	-1.8969846557751489
chr7	83426200	83427200	-2.1282513417444
chr7	83426300	83427300	-1.3098224586138674
chr7	83426400	83427400	-1.4309343930772196
chr7	83426500	83427500	-1.5022250417360838
chr7	83426600	83427600	-1.5015078556104442
chr7	83426700	83427700	-1.4259933353817258
chr7	83426800	83427800	-1.4431931702393477
chr7	83426900	83427900	-1.2094464902234
chr7	83427000	83428000	-1.12291963546916
chr7	83427100	83428100	-0.949465371763978
chr7	83427200	83428200	-0.6522601005331807
chr7	83427300	83428300	-1.4604789663939122
chr7	83427400	83428400	-1.254475290759653
chr7	83428100	83429100	0.5406049337299301
chr7	83428200	83429200	-0.9037622596171628
chr7	83428300	83429300	-1.621032613759791
chr7	83428400	83429400	-1.7831078479543612
chr7	83428500	83429500	-1.7762497850873604
chr7	83428600	83429600	-1.7025355467433692
chr7	83428700	83429700	-2.26096501823893
chr7	83428800	83429800	-2.4065113742876982
chr7	83428900	83429900	-2.7595779656371544
chr7	83429000	83430000	-3.117525737560007
chr7	83429100	83430100	-3.329242705239764
chr7	83429200	83430200	-2.6860422669772923
chr7	83429300	83430300	-2.4588089168155602
chr7	83429400	83430400	-2.030356923791184
chr7	83429500	83430500	-1.8275872748186628
chr7	83429600	83430600	-1.9500200047385048
chr7	83429700	83430700	-1.3045280645764563
chr7	83429800	83430800	-1.3605474887661535
chr7	83429900	83430900	-0.5422188632886936
chr7	83430000	83431000	-0.7138881648304346
chr7	83430100	83431100	-0.16127895622458452
chr7	83430400	83431400	-0.7157252230787564
chr7	83430500	83431500	-1.0310025244151702
chr7	83430600	83431600	-1.0202889743307475
chr7	83430700	83431700	-1.0505666438560604
chr7	83430800	83431800	-0.9632822872876828
chr7	83430900	83431900	-1.9691027086296609
chr7	83432000	83433000	-0.9490868568326535
chr7	83432100	83433100	-0.9761220074288204
chr7	83432600	83433600	-1.5634010471385562
chr7	83432700	83433700	-1.024658150229267
chr7	83433100	83434100	-0.6093298230952297
chr7	83433200	83434200	-0.5939609144697267
chr7	83433300	83434300	-0.7856245834668496
chr7	83433400	83434400	-0.4801464988814727
chr7	83433500	83434500	-1.019859555979319
chr7	83433600	83434600	-0.9863147692957184
chr7	83433700	83434700	-1.10915759053296
chr7	83433800	83434800	-0.9101826440015064
chr7	83434000	83435000	-0.6929654324791935
chr7	83434100	83435100	-0.6537565627277088
chr7	83434200	83435200	-0.8948786267837716
chr7	83434300	83435300	-0.23565512053369506
chr7	83434400	83435400	-0.2770305258417345
chr7	83434500	83435500	-0.15165410412131272
chr7	83434700	83435700	0.5594969333375939
chr7	83434800	83435800	-0.060461263703832965
chr7	83434900	83435900	0.5904890384709053
chr7	83435000	83436000	0.49184918106313896
chr7	83435100	83436100	-0.24329491175903545
chr7	83435200	83436200	-0.288269968567894
chr7	83435300	83436300	-1.3536000529296504
chr7	83435400	83436400	-1.8673572364245723
chr7	83435500	83436500	-1.4047754555414853
chr7	83435600	83436600	-1.9009904015687504
chr7	83435700	83436700	-1.7159013705869663
chr7	83435800	83436800	-1.5749143635932417
chr7	83435900	83436900	-2.2011379036072096
chr7	83436000	83437000	-2.630395692278587
chr7	83436100	83437100	-1.9649596142363552
chr7	83436200	83437200	-1.8204131625482785
chr7	83436300	83437300	-1.1529325012935994
chr7	83436400	83437400	-1.485670603358652
chr7	83436500	83437500	-1.7583148893612544
chr7	83436600	83437600	-2.138908390935108
chr7	83436700	83437700	-2.4397387878535812
chr7	83436800	83437800	-2.091742302765721
chr7	83436900	83437900	-2.3605106627582293
chr7	83437000	83438000	-1.877788440211197
chr7	83437100	83438100	-1.9187419104004515
chr7	83438900	83439900	0.3845885018912509
chr7	83439000	83440000	0.26843023202190036
chr7	83439100	83440100	-0.7536813868973028
chr7	83439200	83440200	-0.8517756720334168
chr7	83439300	83440300	-1.1994096874280458
chr7	83439400	83440400	-1.4344139612943838
chr7	83439500	83440500	-1.7627523842193191
chr7	83439600	83440600	-1.7104668657818052
chr7	83439700	83440700	-1.5699357718867772
chr7	83439800	83440800	-1.7035388058163763
chr7	83440800	83441800	-2.4094167799649986
chr7	83440900	83441900	-2.3263253442611687
chr7	83441000	83442000	-2.5181520624309623
chr7	83441100	83442100	-3.1772245171031783
chr7	83441200	83442200	-2.083381622610089
chr7	83441300	83442300	-1.5782647967941543
chr7	83441400	83442400	-1.4947862631795124
chr7	83441500	83442500	-1.979131412506972
chr7	83441600	83442600	-1.4037451833741492
chr7	83441700	83442700	-1.2828573298407344
chr7	83441800	83442800	-0.6713654896237746
chr7	83441900	83442900	-0.4906499874554098
chr7	83442000	83443000	-0.507122632821339
chr7	83442100	83443100	-0.23374124889833506
chr7	83442200	83443200	-1.8310973586003616
chr7	83442300	83443300	-1.8392792580298456
chr7	83442400	83443400	-2.392161602766203
chr7	83442500	83443500	-2.1176099495289744
chr7	83442600	83443600	-2.319279436014131
chr7	83442700	83443700	-2.070348070438472
chr7	83442800	83443800	-2.414458605934953
chr7	83442900	83443900	-2.566070738977212
chr7	83443000	83444000	-1.9307584172769867
chr7	83443100	83444100	-1.4618434703624446
chr7	83443200	83444200	-0.3080363363855274
chr7	83443300	83444300	-0.21833401853554613
chr7	83443400	83444400	-0.6166314239906119
chr7	83443500	83444500	-0.7312715173388438
chr7	83443600	83444600	-0.8303097589152426
chr7	83443700	83444700	-1.1457780919644736
chr7	83443900	83444900	-0.533786012167572
chr7	83444000	83445000	-0.8498139685297329
chr7	83444100	83445100	-1.3334295372156335
chr7	83444200	83445200	-1.4624478931417138
chr7	83444300	83445300	-2.198084883863733
chr7	83444400	83445400	-1.444193437544066
chr7	83444800	83445800	-1.5263367017569185
chr7	83444900	83445900	-1.7078744421110243
chr7	83445000	83446000	-1.8983144697116343
chr7	83445100	83446100	-0.5046056944840563
chr7	83445200	83446200	-0.08527418454648393
chr7	83445300	83446300	-0.7853663236214335
chr7	83445400	83446400	-0.8221333703015563
chr7	83445500	83446500	-1.4387650043251907
chr7	83445600	83446600	-1.1993603966878166
chr7	83445700	83446700	-1.3918154395853823
chr7	83445800	83446800	-1.2518433800849151
chr7	83445900	83446900	-0.5793301605338236
chr7	83446000	83447000	-0.29027935766314417
chr7	83446100	83447100	-0.9503116994097652
chr7	83446200	83447200	-1.613434857776204
chr7	83446300	83447300	-0.7987442664143047
chr7	83446400	83447400	-0.6240734653847351
chr7	83446500	83447500	0.3932403916734865
chr7	83446600	83447600	0.9043812711036088
chr7	83446700	83447700	0.8250214045634297
chr7	83446800	83447800	0.7171032971450291
chr7	83446900	83447900	0.24132201956837776
chr7	83447000	83448000	-0.09095920862174961
chr7	83447100	83448100	-0.3920921747407394
chr7	83447200	83448200	-0.06702368760978439
chr7	83447300	83448300	-0.15949559109144953
chr7	83447400	83448400	-0.14728140491606148
chr7	83447500	83448500	-0.510516093538143
chr7	83447600	83448600	-0.8765946689905502
chr7	83447700	83448700	-1.1126175926651396
chr7	83447800	83448800	-1.024434060679557
chr7	83447900	83448900	-1.4004283425420907
chr7	83448000	83449000	-0.8728170477724586
chr7	83448100	83449100	-1.0130850432665617
chr7	83448200	83449200	-1.3292370096801585
chr7	83448300	83449300	-1.2733463118886914
chr7	83448400	83449400	-1.0712270857195354
chr7	83448500	83449500	-1.7350992656595976
chr7	83448600	83449600	-1.976071295062168
chr7	83448700	83449700	-1.6083431674888233
chr7	83448800	83449800	-1.9565842268989744
chr7	83448900	83449900	-1.9015145277220973
chr7	83449000	83450000	-1.9778380000056326
chr7	83449100	83450100	-1.6160134544926283
chr7	83449200	83450200	-1.4090555847122443
chr7	83449300	83450300	-1.5010324453817252
chr7	83449400	83450400	-1.7993263893498306
chr7	83449500	83450500	-1.1840543237058223
chr7	83449600	83450600	-1.3001728937342985
chr7	83449700	83450700	-1.819136844926196
chr7	83449800	83450800	-1.7578600502681077
chr7	83449900	83450900	-1.5345795579893833
chr7	83450000	83451000	-1.800740888981171
chr7	83450100	83451100	-1.7533694047229678
chr7	83450200	83451200	-1.2285957315336282
chr7	83450300	83451300	-1.2544166488500872
chr7	83450400	83451400	-1.6315356233106384
chr7	83450500	83451500	-1.7713294530293688
chr7	83450600	83451600	-1.4574794358092051
chr7	83450700	83451700	-1.1382446039137
chr7	83450800	83451800	-0.8493745995434842
chr7	83450900	83451900	-0.3810026549866084
chr7	83451500	83452500	-1.8196076549108315
chr7	83451600	83452600	-1.0847029525304879
chr7	83451700	83452700	-0.9650697454108708
chr7	83451800	83452800	-0.9222623532668868
chr7	83451900	83452900	-0.5477542278573431
chr7	83452000	83453000	-0.5063813441721396
chr7	83452100	83453100	-0.6179248658453816
chr7	83452200	83453200	-0.626628765886849
chr7	83452300	83453300	-0.5929698741424942
chr7	83452400	83453400	-0.07488228748108004
chr7	83452900	83453900	-1.8341474564356184
chr7	83454300	83455300	-1.843469677886092
chr7	83454400	83455400	-1.9115962295118407
chr7	83454500	83455500	-2.479806764130286
chr7	83454600	83455600	-2.376281396650393
chr7	83454700	83455700	-2.0949727083958862
chr7	83454800	83455800	-2.6873554778940423
chr7	83454900	83455900	-2.1930319897361907
chr7	83455000	83456000	-2.1847444760187558
chr7	83455100	83456100	-2.0691533442140244
chr7	83455200	83456200	-2.7068224632630438
chr7	83455300	83456300	-2.0281723680024752
chr7	83455400	83456400	-1.8328392783195724
chr7	83455500	83456500	-1.336041135039454
chr7	83455600	83456600	-1.3679564362302574
chr7	83455700	83456700	-1.3151302484631928
chr7	83455800	83456800	-0.60317212361089
chr7	83455900	83456900	-0.7530685330688377
chr7	83456000	83457000	-0.609129275396633
chr7	83456100	83457100	-0.062103057177470986
chr7	83456200	83457200	0.7800965212590375
chr7	83456300	83457300	-0.04085354356801458
chr7	83456400	83457400	-0.211856285135175
chr7	83456500	83457500	-0.6218047665455786
chr7	83456600	83457600	-0.2862859592938136
chr7	83456700	83457700	-0.6423461409802166
chr7	83456800	83457800	-1.385012898201518
chr7	83456900	83457900	-1.7595832346063345
chr7	83457000	83458000	-1.8968687642614974
chr7	83457100	83458100	-2.393177070274144
chr7	83457200	83458200	-2.7685206434691803
chr7	83457300	83458300	-2.9219033776334573
chr7	83457400	83458400	-3.0728736791438216
chr7	83457500	83458500	-2.699969271839227
chr7	83457600	83458600	-3.1271669736682246
chr7	83457700	83458700	-2.9021130911844013
chr7	83457800	83458800	-2.349718193912902
chr7	83457900	83458900	-1.6453873489366782
chr7	83458000	83459000	-0.6244479226644721
chr7	83458100	83459100	-0.3926032014972761
chr7	83458200	83459200	-1.1350089943734454
chr7	83458300	83459300	-2.3933772764881938
chr7	83458400	83459400	-2.2739670653015
chr7	83458500	83459500	-3.06636980057288
chr7	83458600	83459600	-2.793418110828536
chr7	83458700	83459700	-3.4404480948822296
chr7	83458800	83459800	-2.9514225058187282
chr7	83458900	83459900	-3.6922338826725487
chr7	83459000	83460000	-4.351141350319759
chr7	83459100	83460100	-4.023460893599195
chr7	83459200	83460200	-3.16186763969611
chr7	83459300	83460300	-2.183681318605329
chr7	83459400	83460400	-2.1785063453404327
chr7	83459500	83460500	-1.352584681245532
chr7	83459600	83460600	-1.5013458104315964
chr7	83460800	83461800	-1.992966732346371
chr7	83460900	83461900	-1.8657989377449773
chr7	83461000	83462000	-1.669755107908312
chr7	83461100	83462100	-1.5401383946961154
chr7	83461200	83462200	-1.4898294692086829
chr7	83461300	83462300	-1.5366352757693795
chr7	83461400	83462400	-1.7825349854239267
chr7	83461500	83462500	-1.2993017778468874
chr7	83463400	83464400	-2.2512277405637278
chr7	83464800	83465800	-3.1711054329950112
chr7	83464900	83465900	-3.3880025905649265
chr7	83465000	83466000	-3.286380309039651
chr7	83465100	83466100	-3.3059889701970517
chr7	83465200	83466200	-2.598557132587136
chr7	83465300	83466300	-2.1550616369403244
chr7	83465400	83466400	-1.833645819010251
chr7	83465500	83466500	-0.9241741550564156
chr7	83465600	83466600	-0.06081165829743646
chr7	83465700	83466700	-0.25192508700919064
chr7	83465800	83466800	-0.8913376403366544
chr7	83465900	83466900	-1.416916771646203
chr7	83466000	83467000	-1.5720032135174038
chr7	83467100	83468100	-0.4155915462336068
chr7	83467800	83468800	0.4751841701069607
chr7	83467900	83468900	0.5265887804221396
chr7	83468000	83469000	0.5469246509352502
chr7	83468100	83469100	0.4959652851261167
chr7	83468200	83469200	0.5177416951304615
chr7	83468300	83469300	0.5208272535469249
chr7	83468400	83469400	0.3297853228270915
chr7	83469500	83470500	-0.6240212046203454
chr7	83469600	83470600	-0.3226553195814299
chr7	83471000	83472000	0.5375829570201897
chr7	83471100	83472100	0.8961358839994259
chr7	83471200	83472200	0.5919005760853505
chr7	83471300	83472300	0.5885599952840865
chr7	83471400	83472400	0.5488906051143496
chr7	83471500	83472500	0.13689468620751913
chr7	83471600	83472600	-0.14775678196229491
chr7	83471700	83472700	0.21344099852567355
chr7	83471800	83472800	0.2763008895478394
chr7	83471900	83472900	-0.6660410867529534
chr7	83472000	83473000	-0.9208826092518465
chr7	83472100	83473100	-1.608564384833692
chr7	83472200	83473200	-0.605197591473586
chr7	83472300	83473300	-1.5653252750201194
chr7	83472400	83473400	-1.7759505501672224
chr7	83472500	83473500	-1.2328264382546108
chr7	83472600	83473600	-1.3739254173171211
chr7	83472700	83473700	-1.8222558584329969
chr7	83472800	83473800	-2.4780003339165155
chr7	83472900	83473900	-2.4530261849123787
chr7	83473000	83474000	-2.500712680183714
chr7	83473100	83474100	-2.2549851472969493
chr7	83473200	83474200	-2.813153591404024
chr7	83473300	83474300	-2.8418004344299628
chr7	83473400	83474400	-2.9463701814359062
chr7	83473500	83474500	-2.9987159896595816
chr7	83473600	83474600	-2.689838653993496
chr7	83474100	83475100	-0.5525987279399508
chr7	83474200	83475200	-1.0082011549025278
chr7	83474300	83475300	-0.40766225198871625
chr7	83474400	83475400	-0.21953662152423856
chr7	83474500	83475500	-0.2539844220364024
chr7	83474600	83475600	-0.5074185193452879
chr7	83474700	83475700	-1.1138657233075977
chr7	83474800	83475800	-1.1530318237527992
chr7	83474900	83475900	-2.1074644226982584
chr7	83475000	83476000	-2.5484208566975686
chr7	83475100	83476100	-2.7537947216244967
chr7	83475200	83476200	-2.4295647163455585
chr7	83475300	83476300	-2.203865266717294
chr7	83475400	83476400	-1.4560304464123544
chr7	83475500	83476500	-1.7224608581715632
chr7	83475600	83476600	-1.2851621664881432
chr7	83475700	83476700	-0.6572044126495462
chr7	83475800	83476800	-0.8978755489476838
chr7	83475900	83476900	-0.6574428779332093
chr7	83476000	83477000	-0.7395030397323756
chr7	83476100	83477100	-0.8710550623014607
chr7	83476200	83477200	-0.9854754817725534
chr7	83476300	83477300	-1.1548071121875385
chr7	83476400	83477400	-2.0235602814752607
chr7	83476500	83477500	-2.4406462693852573
chr7	83476600	83477600	-2.7059284086347777
chr7	83476700	83477700	-2.8697368769734544
chr7	83476800	83477800	-2.3720074386145797
chr7	83476900	83477900	-2.6821804268743623
chr7	83477000	83478000	-2.592389755238103
chr7	83477100	83478100	-2.8374907748212093
chr7	83477200	83478200	-2.9940609746799978
chr7	83477300	83478300	-3.137841220237139
chr7	83477400	83478400	-2.8523858352800215
chr7	83477500	83478500	-2.5677369696949337
chr7	83477600	83478600	-2.15449918486773
chr7	83477700	83478700	-2.169809652903321
chr7	83477800	83478800	-1.9188882258419244
chr7	83477900	83478900	-1.583155112242246
chr7	83478000	83479000	-1.7983527759928593
chr7	83478100	83479100	-1.4915441619626746
chr7	83478200	83479200	-1.0464669933983477
chr7	83478300	83479300	0.08601617066037606
chr7	83478400	83479400	-0.20857253546437726
chr7	83478500	83479500	-0.08177571803579324
chr7	83478600	83479600	-0.2053432176565564
chr7	83478700	83479700	-0.5275521488295111
chr7	83478800	83479800	-0.7159098924247652
chr7	83478900	83479900	-0.5161969401545264
chr7	83479000	83480000	0.07419293846012062
chr7	83479100	83480100	-0.12218236659949876
chr7	83479200	83480200	-0.05110195874256858
chr7	83479300	83480300	-0.5968494181563072
chr7	83479400	83480400	-0.20681798963310696
chr7	83479500	83480500	-0.17872413918913246
chr7	83479600	83480600	-0.4451127298315926
chr7	83479700	83480700	0.18591655372709412
chr7	83479800	83480800	-0.20508737838182467
chr7	83479900	83480900	0.12017638560078853
chr7	83480000	83481000	-0.3235855218200305
chr7	83480100	83481100	-0.41503737694436177
chr7	83480200	83481200	-0.7263592285059571
chr7	83480300	83481300	-1.255309792941325
chr7	83480400	83481400	-1.9462867813192224
chr7	83480500	83481500	-2.06561618398826
chr7	83480600	83481600	-2.1764471773556022
chr7	83480700	83481700	-2.397177988594713
chr7	83480800	83481800	-2.4676949381659266
chr7	83480900	83481900	-2.9992456971378942
chr7	83481000	83482000	-3.415760789390063
chr7	83481100	83482100	-3.4508412467064016
chr7	83481200	83482200	-3.06311485554538
chr7	83481300	83482300	-2.78364505784877
chr7	83481400	83482400	-2.537815999190556
chr7	83481500	83482500	-2.3953229936911886
chr7	83481600	83482600	-2.133471267759991
chr7	83482600	83483600	-1.5015718031779361
chr7	83482700	83483700	-0.4271857278212296
chr7	83482800	83483800	0.20085291974083905
chr7	83482900	83483900	0.6593551432034709
chr7	83483000	83484000	0.11979111428891952
chr7	83483100	83484100	0.3607870187148047
chr7	83483200	83484200	-0.16877547397720852
chr7	83483300	83484300	-0.1540714048130435
chr7	83483400	83484400	-1.0500391433935388
chr7	83483500	83484500	-0.3160659986505016
chr7	83483600	83484600	-1.2582601866012555
chr7	83483700	83484700	-2.0859188487153446
chr7	83483800	83484800	-2.9943800483010694
chr7	83483900	83484900	-2.8373821401389585
chr7	83484000	83485000	-2.777918508779278
chr7	83484100	83485100	-2.3574298252796595
chr7	83484200	83485200	-1.3588833935221232
chr7	83484300	83485300	-1.2834183044403351
chr7	83484400	83485400	-1.339361745320084
chr7	83484500	83485500	-1.8792148493903464
chr7	83484600	83485600	-0.5401981111797537
chr7	83484700	83485700	-0.471752847109974
chr7	83484800	83485800	0.2058571930171284
chr7	83484900	83485900	-0.6800816175457567
chr7	83485000	83486000	-0.696721953827533
chr7	83485100	83486100	-0.5671268483965818
chr7	83485200	83486200	-1.541165617906913
chr7	83485300	83486300	-1.610552655009572
chr7	83485400	83486400	-1.4654913704375003
chr7	83485500	83486500	-1.8494639751540145
chr7	83485600	83486600	-2.3407753956395663
chr7	83485700	83486700	-2.2381395180903705
chr7	83485800	83486800	-2.47047963998188
chr7	83485900	83486900	-2.4893732093385847
chr7	83486000	83487000	-2.240851634471001
chr7	83486100	83487100	-2.647467234256209
chr7	83486200	83487200	-1.9630381293149817
chr7	83486300	83487300	-2.414139722064508
chr7	83486400	83487400	-2.1356550177618088
chr7	83486500	83487500	-1.5601542989699408
chr7	83486600	83487600	-1.2756370582102703
chr7	83486700	83487700	-0.8094865396955948
chr7	83486800	83487800	-0.6430462922468989
chr7	83486900	83487900	0.00017218723503853982
chr7	83487000	83488000	-0.03229898514021379
chr7	83487100	83488100	0.01858251020348017
chr7	83487200	83488200	-0.4292276154880164
chr7	83487300	83488300	0.12316850060010102
chr7	83487400	83488400	-0.12038477485330475
chr7	83487500	83488500	-0.1857280967795905
chr7	83487600	83488600	-0.3537905261873887
chr7	83487700	83488700	-1.1146192671190502
chr7	83487800	83488800	-1.3002278312579891
chr7	83487900	83488900	-1.7093571378471175
chr7	83488000	83489000	-1.9562578575857497
chr7	83488100	83489100	-1.9437597373769533
chr7	83488200	83489200	-1.5536910081769508
chr7	83488300	83489300	-1.2171353466347927
chr7	83488400	83489400	-1.0321183342841111
chr7	83488500	83489500	-1.1840168544661558
chr7	83488600	83489600	-1.3239282777997163
chr7	83488700	83489700	-0.8838606173460231
chr7	83488800	83489800	-0.6690465051620386
chr7	83488900	83489900	0.34656052197607445
chr7	83489000	83490000	0.7048507547698389
chr7	83489100	83490100	-0.1063909053502982
chr7	83489200	83490200	-0.12139649108050125
chr7	83489300	83490300	0.00967296620573491
chr7	83489400	83490400	-0.4761524442569232
chr7	83489500	83490500	-1.102120381906431
chr7	83489600	83490600	-1.1090245420450533
chr7	83489700	83490700	-1.6281083333224544
chr7	83489800	83490800	-1.7946787268944575
chr7	83489900	83490900	-2.156508300979272
chr7	83490000	83491000	-2.2195530155948346
chr7	83490100	83491100	-1.6945327713970035
chr7	83490200	83491200	-1.8882755550918708
chr7	83490300	83491300	-2.966536228971
chr7	83490400	83491400	-2.4327584495350387
chr7	83490500	83491500	-1.6214010271260348
chr7	83490600	83491600	-1.7377880737998372
chr7	83490700	83491700	-1.0661624398748195
chr7	83490800	83491800	-0.7566083416227632
chr7	83490900	83491900	-0.2491756768695856
chr7	83491000	83492000	-0.19429704730384864
chr7	83491100	83492100	-0.3796491616584724
chr7	83491200	83492200	-1.1183152818861255
chr7	83491300	83492300	-0.6261219366277256
chr7	83491400	83492400	-0.9786227580086808
chr7	83491500	83492500	-1.5591141839617724
chr7	83491600	83492600	-1.259950012433098
chr7	83491700	83492700	-0.937895314494639
chr7	83491800	83492800	-1.1253211282912268
chr7	83491900	83492900	-1.3599450679407328
chr7	83492000	83493000	-1.2260443663877147
chr7	83492100	83493100	-1.049693621992968
chr7	83492200	83493200	-0.5510240715679543
chr7	83492300	83493300	-0.4283402372970061
chr7	83492400	83493400	-0.3930513325959779
chr7	83492500	83493500	-0.3457638092160064
chr7	83492600	83493600	-0.5211036686197164
chr7	83492700	83493700	-1.4430901470392226
chr7	83492800	83493800	-1.5687249085158916
chr7	83492900	83493900	-1.8124329114713083
chr7	83493000	83494000	-2.309032125956448
chr7	83493100	83494100	-2.7312191097948126
chr7	83493200	83494200	-2.656483072895161
chr7	83493300	83494300	-2.6797036685402382
chr7	83493400	83494400	-2.6320710504343294
chr7	83493500	83494500	-1.969226808431675
chr7	83493600	83494600	-2.1038534754360967
chr7	83493700	83494700	-1.5291458102086135
chr7	83493800	83494800	-1.4209614991865402
chr7	83493900	83494900	-1.4872528016064517
chr7	83494000	83495000	-1.9655036417610494
chr7	83494100	83495100	-1.8214636754172364
chr7	83494200	83495200	-1.4613273622847216
chr7	83494300	83495300	-0.8489717698259652
chr7	83494400	83495400	-1.3882413257357098
chr7	83494500	83495500	-2.0401119283038973
chr7	83494600	83495600	-1.8503404841693387
chr7	83494700	83495700	-2.5189816997604058
chr7	83494800	83495800	-2.14937082316923
chr7	83494900	83495900	-2.6786257753922573
chr7	83495000	83496000	-1.6510815743903595
chr7	83495100	83496100	-1.0022231055014337
chr7	83495200	83496200	-1.2167675870623609
chr7	83495300	83496300	-1.7043552258572745
chr7	83495400	83496400	-1.1562819664356896
chr7	83495500	83496500	-1.1159438445021694
chr7	83495600	83496600	-1.2408696145899702
chr7	83495700	83496700	-0.6867560799388659
chr7	83495800	83496800	-0.7219392109640439
chr7	83495900	83496900	0.5175635533389552
chr7	83496000	83497000	0.3956452746075811
chr7	83496100	83497100	-0.009953990327309366
chr7	83496200	83497200	0.17627545891038046
chr7	83496300	83497300	0.4186996788135689
chr7	83496400	83497400	0.4312825452250009
chr7	83496500	83497500	1.0506880452117435
chr7	83496600	83497600	1.3697938146234294
chr7	83496700	83497700	1.400407947009775
chr7	83496800	83497800	1.213483397429663
chr7	83496900	83497900	0.7269941887203499
chr7	83497000	83498000	0.4472050743355347
chr7	83497100	83498100	0.4958818160773931
chr7	83497200	83498200	-0.5059561282531757
chr7	83497300	83498300	-1.7014801729378926
chr7	83497400	83498400	-2.0160081164029404
chr7	83497500	83498500	-3.137753182692522
chr7	83497600	83498600	-2.9534908390707124
chr7	83497700	83498700	-2.737336342926396
chr7	83497800	83498800	-2.6117700332318603
chr7	83497900	83498900	-2.5982369494295594
chr7	83498000	83499000	-2.541719372071353
chr7	83498100	83499100	-2.5929071266920314
chr7	83498200	83499200	-2.3705626577433287
chr7	83498300	83499300	-1.6293650223003733
chr7	83498400	83499400	-1.343066741397572
chr7	83498500	83499500	-1.428917341293103
chr7	83498600	83499600	-0.5347132950674618
chr7	83498700	83499700	-0.8545343711825484
chr7	83498800	83499800	-1.0278717775147828
chr7	83498900	83499900	-0.39474793803844777
chr7	83499000	83500000	-1.0100038732306111
chr7	83499100	83500100	-0.5580917396466394
chr7	83499200	83500200	-0.02483781202684481
chr7	83499300	83500300	-0.27050351114330223
chr7	83499400	83500400	-1.2071953209821518
chr7	83499500	83500500	-0.9323954876871746
chr7	83499600	83500600	-1.5447147001425885
chr7	83500700	83501700	-0.4651946957235222
chr7	83500800	83501800	-0.6618119381486455
chr7	83500900	83501900	-1.0971545515513996
chr7	83501000	83502000	-1.309907754530016
chr7	83501100	83502100	-0.8844394950852635
chr7	83501200	83502200	-0.9548770099710596
chr7	83501300	83502300	-1.2081270551649421
chr7	83501400	83502400	-1.2796647869593565
chr7	83501500	83502500	-1.1525119333952092
chr7	83501600	83502600	-1.5703822078026146
chr7	83501700	83502700	-1.4943553538924732
chr7	83501800	83502800	-1.3844854561342368
chr7	83501900	83502900	-1.1326409522911092
chr7	83502000	83503000	-1.2335358902879534
chr7	83502300	83503300	-1.5683616093221462
chr7	83503100	83504100	-1.6341349941425662
chr7	83503200	83504200	-1.6787113370736393
chr7	83503300	83504300	-1.4755733965077156
chr7	83503400	83504400	-1.7624786491186413
chr7	83503500	83504500	-1.5647419279065773
chr7	83503600	83504600	-2.140229539503946
chr7	83503700	83504700	-1.7776897943403698
chr7	83503800	83504800	-2.3997392281227463
chr7	83503900	83504900	-3.0834093490898686
chr7	83504000	83505000	-3.1867951936517804
chr7	83504100	83505100	-2.7189309006532203
chr7	83504200	83505200	-2.6637090369913863
chr7	83504300	83505300	-2.7562514366338227
chr7	83504400	83505400	-2.8809137155338456
chr7	83504500	83505500	-2.805835763594564
chr7	83504600	83505600	-2.7108881333904056
chr7	83504700	83505700	-2.0274666832790147
chr7	83504800	83505800	-3.069596683096884
chr7	83504900	83505900	-2.6767131324057822
chr7	83505000	83506000	-2.5038007502885886
chr7	83505100	83506100	-2.648615479985189
chr7	83505200	83506200	-2.618149048322325
chr7	83505300	83506300	-2.435781740616649
chr7	83505400	83506400	-1.501504838129042
chr7	83505500	83506500	-1.1563196111677698
chr7	83505600	83506600	-1.9690410053327103
chr7	83505700	83506700	-2.3966897399107983
chr7	83505800	83506800	-1.1971752459497145
chr7	83505900	83506900	-0.9926995106706508
chr7	83506000	83507000	-1.0471722106037782
chr7	83506100	83507100	-1.0924967753687156
chr7	83506200	83507200	-1.3509602233245668
chr7	83506300	83507300	-1.5266384862642994
chr7	83506400	83507400	-1.993402149090597
chr7	83506500	83507500	-1.8542220764567063
chr7	83506600	83507600	-1.1516937968222412
chr7	83506700	83507700	-1.1561657860455474
chr7	83506800	83507800	-0.6886659500802065
chr7	83506900	83507900	-0.8708751881000762
chr7	83507000	83508000	-1.1463057741939024
chr7	83507100	83508100	-1.27913698730472
chr7	83507200	83508200	-0.8207645337754147
chr7	83507600	83508600	0.19129224174214804
chr7	83507700	83508700	-0.8772082334297815
chr7	83507800	83508800	-1.0314712548122629
chr7	83507900	83508900	-1.2878256143512268
chr7	83508000	83509000	-2.087549372073074
chr7	83508100	83509100	-2.617948933773888
chr7	83508200	83509200	-2.8120546377274525
chr7	83508300	83509300	-2.517296125142936
chr7	83508400	83509400	-2.8091495222328047
chr7	83508500	83509500	-2.7141396402723874
chr7	83508600	83509600	-3.2938904788100096
chr7	83508700	83509700	-2.2055395499584343
chr7	83508800	83509800	-2.2768307644765984
chr7	83508900	83509900	-2.6878746926340527
chr7	83509000	83510000	-1.8336541731705425
chr7	83509100	83510100	-1.3365676550023144
chr7	83509200	83510200	-1.5260407392374382
chr7	83509300	83510300	-2.1827163946428176
chr7	83509400	83510400	-2.367580704502826
chr7	83509500	83510500	-3.2224289270044313
chr7	83509600	83510600	-3.0506092584758133
chr7	83509700	83510700	-2.9093582494195656
chr7	83509800	83510800	-2.6088301777455625
chr7	83509900	83510900	-1.4090593298579284
chr7	83510000	83511000	-1.4249453859927141
chr7	83510100	83511100	-1.8199560768751823
chr7	83510200	83511200	-1.5780557439326337
chr7	83510300	83511300	-1.1522434291718782
chr7	83510400	83511400	-1.238380594334774
chr7	83510500	83511500	-1.2250729592366971
chr7	83510600	83511600	-1.6346058375447248
chr7	83510700	83511700	-2.041578072140058
chr7	83510800	83511800	-2.186805514800121
chr7	83510900	83511900	-2.177344147476598
chr7	83511000	83512000	-2.24335664808682
chr7	83511100	83512100	-2.2047672192975245
chr7	83511200	83512200	-2.1580487832441007
chr7	83511300	83512300	-2.2046319274736863
chr7	83511400	83512400	-2.358873033655933
chr7	83511500	83512500	-1.5903956945518893
chr7	83511600	83512600	-1.2228186485787471
chr7	83511700	83512700	-1.242893053935249
chr7	83511800	83512800	-1.6560832463534454
chr7	83511900	83512900	-1.825193482020387
chr7	83512000	83513000	-2.3876974829238446
chr7	83512100	83513100	-2.065649640504576
chr7	83512200	83513200	-2.00940198793746
chr7	83512300	83513300	-1.860613432699939
chr7	83512400	83513400	-0.8702682536751883
chr7	83512500	83513500	-0.9300674973487808
chr7	83512600	83513600	-1.2434841268901018
chr7	83512700	83513700	-1.128305217547075
chr7	83512800	83513800	-0.6859189765612941
chr7	83512900	83513900	-1.2988480039628547
chr7	83513000	83514000	-0.9504939156024037
chr7	83513100	83514100	-0.6516021712735017
chr7	83513200	83514200	-0.9264706181393566
chr7	83513300	83514300	-0.6640844042241417
chr7	83513400	83514400	-1.6473507490284491
chr7	83513500	83514500	-1.895052501424565
chr7	83513600	83514600	-2.2048665769568654
chr7	83513700	83514700	-1.8561261905369768
chr7	83513800	83514800	-2.3036550386373777
chr7	83513900	83514900	-2.1779961785504427
chr7	83514000	83515000	-1.9083603302244687
chr7	83514100	83515100	-2.0993394162061074
chr7	83514200	83515200	-2.3472334798085934
chr7	83514300	83515300	-2.6227388866890764
chr7	83515300	83516300	-0.562217846615213
chr7	83515400	83516400	-0.4632569438587531
chr7	83515500	83516500	0.0478985310036155
chr7	83515600	83516600	-0.4006327623042656
chr7	83515700	83516700	0.03362328964323498
chr7	83515800	83516800	-0.28588595074432194
chr7	83515900	83516900	-0.2069885708201339
chr7	83516000	83517000	0.06848537789713381
chr7	83516100	83517100	-0.6360829755047994
chr7	83516200	83517200	-0.08097779702942492
chr7	83516300	83517300	0.27555100856556825
chr7	83516400	83517400	-0.1691771402759905
chr7	83516500	83517500	-0.474115219876912
chr7	83516600	83517600	-0.5720693778171149
chr7	83516700	83517700	-0.8463451426846604
chr7	83516800	83517800	-1.1469418573727277
chr7	83516900	83517900	-0.8548264810030834
chr7	83517000	83518000	-1.3461568033394231
chr7	83517100	83518100	-1.002094505569895
chr7	83517200	83518200	-1.6075888326056431
chr7	83517300	83518300	-1.3911085147744653
chr7	83517400	83518400	-1.3885665241475709
chr7	83517500	83518500	-1.1814330915939717
chr7	83517600	83518600	-1.2733724899382253
chr7	83517700	83518700	-1.2993841803018018
chr7	83517800	83518800	-0.6641035806920403
chr7	83517900	83518900	-0.6167869878106201
chr7	83518000	83519000	-1.119277326887835
chr7	83518100	83519100	-1.2246237301925502
chr7	83518400	83519400	-0.448161361755989
chr7	83518500	83519500	-0.4959351808436146
chr7	83518600	83519600	-0.7556610684997541
chr7	83518700	83519700	-1.0409826654381489
chr7	83518800	83519800	-1.5050959352085322
chr7	83518900	83519900	-1.630717136919
chr7	83519000	83520000	-0.8377707305889058
chr7	83519100	83520100	-1.1394207327282555
chr7	83519200	83520200	-1.376910626888614
chr7	83519300	83520300	-1.866324787388956
chr7	83519400	83520400	-2.112989039319117
chr7	83519500	83520500	-2.2966206884974567
chr7	83519600	83520600	-1.6865282537961266
chr7	83519700	83520700	-1.4462194865525133
chr7	83519800	83520800	-1.3366769134487542
chr7	83519900	83520900	-1.6409769519530009
chr7	83520000	83521000	-1.892754769367545
chr7	83520100	83521100	-1.3819517521868057
chr7	83520200	83521200	-1.736152772269432
chr7	83520300	83521300	-1.3908231793709938
chr7	83520400	83521400	-1.9029327074145257
chr7	83520500	83521500	-2.0715510490576925
chr7	83520600	83521600	-1.6142768345923262
chr7	83520700	83521700	-1.829866367938629
chr7	83520800	83521800	-1.945287267586128
chr7	83520900	83521900	-2.1882559401756105
chr7	83521000	83522000	-3.102380841736247
chr7	83521100	83522100	-3.2542418189027984
chr7	83521200	83522200	-3.0021502664499087
chr7	83521300	83522300	-2.750585366152096
chr7	83521400	83522400	-1.9934968602068024
chr7	83521500	83522500	-1.7838848658886304
chr7	83521600	83522600	-2.1207721155639083
chr7	83521700	83522700	-1.9285387353062573
chr7	83521800	83522800	-1.7873991642770943
chr7	83521900	83522900	-1.4427418452274992
chr7	83522000	83523000	-0.3041738028152374
chr7	83522100	83523100	0.13205977681536796
chr7	83522200	83523200	-0.4162567122897207
chr7	83522300	83523300	-1.1257714796538485
chr7	83522400	83523400	-1.4570120322669524
chr7	83522500	83523500	-1.3680079988992917
chr7	83522600	83523600	-1.064138516029087
chr7	83522700	83523700	-1.040681497450702
chr7	83522800	83523800	-1.4148647989667755
chr7	83522900	83523900	-1.6534950451765649
chr7	83523000	83524000	-1.4511419001270969
chr7	83523100	83524100	-1.6852281072298028
chr7	83523200	83524200	-1.2843386450746974
chr7	83523300	83524300	-0.9870777862875943
chr7	83523400	83524400	-1.0564791738820158
chr7	83523500	83524500	-1.0877968063381929
chr7	83523600	83524600	-1.250166438987632
chr7	83523700	83524700	-1.2547007718722227
chr7	83523800	83524800	-0.4027129627029609
chr7	83523900	83524900	-0.2313465500157107
chr7	83524000	83525000	-0.8636787686038735
chr7	83524100	83525100	-0.9527394674236096
chr7	83524200	83525200	-0.9928050411397514
chr7	83524300	83525300	-0.9616691217124066
chr7	83524400	83525400	-1.319088297603592
chr7	83524500	83525500	-1.5664877706311793
chr7	83524600	83525600	-1.6986349251354669
chr7	83524700	83525700	-1.7350700101216288
chr7	83525900	83526900	-1.702321216779378
chr7	83526000	83527000	-2.221313718269116
chr7	83526100	83527100	-1.9456462389730544
chr7	83526200	83527200	-2.080922947896062
chr7	83526300	83527300	-1.9200769557997284
chr7	83526400	83527400	-1.6116853642841926
chr7	83526500	83527500	-0.4891199881665138
chr7	83526600	83527600	-0.15507337791083955
chr7	83526700	83527700	-0.4462064661489289
chr7	83526800	83527800	-0.2475606961914911
chr7	83526900	83527900	-0.1225400242847617
chr7	83527000	83528000	0.33450645531975665
chr7	83527100	83528100	0.2291675220348945
chr7	83527200	83528200	0.3144589779800689
chr7	83527300	83528300	0.2469006236977032
chr7	83527400	83528400	0.29913839266064696
chr7	83528500	83529500	-0.7989808434658089
chr7	83528600	83529600	-0.7907831617937626
chr7	83528700	83529700	-0.892395296860487
chr7	83528800	83529800	-0.9189816911696188
chr7	83528900	83529900	-0.8301171131201158
chr7	83529000	83530000	-0.8654216690996439
chr7	83529100	83530100	-1.3474506493239593
chr7	83531400	83532400	-0.5426986505484184
chr7	83531500	83532500	-0.4154539071253135
chr7	83531600	83532600	-0.2370813671107093
chr7	83531700	83532700	-1.1746810044539682
chr7	83531800	83532800	-1.3815149689171342
chr7	83531900	83532900	-1.3861877531440987
chr7	83532000	83533000	-1.8863885586216946
chr7	83532100	83533100	-1.5805030068862795
chr7	83532200	83533200	-1.179365297463843
chr7	83532300	83533300	-0.9664235340217708
chr7	83532400	83533400	-1.2948556733984702
chr7	83532500	83533500	-1.4674993773517793
chr7	83532600	83533600	-1.680645321095104
chr7	83532700	83533700	-0.5646464586923438
chr7	83532800	83533800	0.4157173383561011
chr7	83532900	83533900	0.15714376743808325
chr7	83533000	83534000	-0.08917855250120774
chr7	83533100	83534100	-0.4304182510966312
chr7	83533200	83534200	0.5687437139757288
chr7	83533300	83534300	-0.189716693157378
chr7	83533400	83534400	-0.1887730243940664
chr7	83533500	83534500	-0.2382756888294825
chr7	83533600	83534600	-0.5635961628636563
chr7	83533700	83534700	-0.7985688243522621
chr7	83533800	83534800	-1.4737307689767127
chr7	83533900	83534900	-1.2443857396246825
chr7	83534000	83535000	-0.43144501131123103
chr7	83534100	83535100	0.04973305994887471
chr7	83534200	83535200	-1.7424898560521256
chr7	83534300	83535300	-0.5618524929269958
chr7	83534400	83535400	-0.4778738659997847
chr7	83534500	83535500	-1.7771154610023414
chr7	83534600	83535600	-2.4031720792981925
chr7	83534700	83535700	-2.7426752837992283
chr7	83534800	83535800	-2.7379829728331435
chr7	83534900	83535900	-3.028196015763183
chr7	83535000	83536000	-3.21121148164538
chr7	83535100	83536100	-3.544040047529971
chr7	83535200	83536200	-2.7555415072212983
chr7	83535300	83536300	-3.029281841477128
chr7	83535400	83536400	-3.949759918928697
chr7	83535500	83536500	-3.3950733829097537
chr7	83535600	83536600	-2.8683681059936736
chr7	83535700	83536700	-2.6861867821951404
chr7	83535800	83536800	-2.262512558344228
chr7	83535900	83536900	-2.0233698198160766
chr7	83536000	83537000	-2.1422468756423987
chr7	83536100	83537100	-1.6878300850956505
chr7	83536200	83537200	-1.6872069245016836
chr7	83536300	83537300	-1.6653351970001378
chr7	83536400	83537400	-1.5245351904301798
chr7	83536500	83537500	-0.9962399953736178
chr7	83536600	83537600	-1.3236009058100695
chr7	83536700	83537700	-1.5803104630608782
chr7	83536800	83537800	-1.8736070462219598
chr7	83536900	83537900	-1.4809995593240661
chr7	83537000	83538000	-1.6271464381592724
chr7	83537100	83538100	-1.897936206718055
chr7	83537200	83538200	-1.813433453493219
chr7	83537300	83538300	-1.8612144772421628
chr7	83537400	83538400	-1.2058910624095216
chr7	83537500	83538500	-2.063558290729866
chr7	83537600	83538600	-1.6229289962483102
chr7	83537700	83538700	-1.2848553673544385
chr7	83537800	83538800	-1.7387721382189931
chr7	83537900	83538900	-2.1124087961800067
chr7	83538000	83539000	-1.8279442683844183
chr7	83538100	83539100	-1.8338964473107808
chr7	83538200	83539200	-2.044356779964495
chr7	83538300	83539300	-1.7273061123322568
chr7	83538400	83539400	-1.1898800392940192
chr7	83538500	83539500	-0.7907767479981238
chr7	83538600	83539600	-0.8722002422120197
chr7	83538700	83539700	-0.3445207111372684
chr7	83538800	83539800	0.011390030244156355
chr7	83538900	83539900	0.8146892621891768
chr7	83539900	83540900	-1.0352269395220206
chr7	83540000	83541000	-0.6671126662824342
chr7	83540100	83541100	-0.1758515691772141
chr7	83540200	83541200	0.5900800558458414
chr7	83540300	83541300	0.8608868634674421
chr7	83540400	83541400	0.660949850637554
chr7	83540500	83541500	0.144178667754638
chr7	83540600	83541600	-0.1250743218770804
chr7	83540700	83541700	0.2471536497595545
chr7	83540800	83541800	0.4085534375234237
chr7	83540900	83541900	0.20016637086735173
chr7	83541000	83542000	-0.5793101409944753
chr7	83541100	83542100	-0.11284359752244685
chr7	83541200	83542200	-0.6339651756967704
chr7	83541300	83542300	-0.516959680857911
chr7	83541400	83542400	-0.2862951906919867
chr7	83541500	83542500	0.12903893779085626
chr7	83541600	83542600	0.057417742168668386
chr7	83541700	83542700	-0.8501987153000261
chr7	83541800	83542800	-0.7530956633917529
chr7	83541900	83542900	-0.6274649714963771
chr7	83542000	83543000	-0.05229337203272419
chr7	83542100	83543100	-0.3508221141634817
chr7	83542200	83543200	-0.3592919081817016
chr7	83542300	83543300	-0.03653684934482102
chr7	83542400	83543400	-0.4954754554587003
chr7	83542500	83543500	-1.3456751757724092
chr7	83542600	83543600	-1.239838812106843
chr7	83542700	83543700	-0.44094145141125735
chr7	83542800	83543800	-0.7676884767142261
chr7	83542900	83543900	-0.8759939718991661
chr7	83543000	83544000	-1.8797172960647044
chr7	83543100	83544100	-1.493618284431821
chr7	83543200	83544200	-2.3120941318368216
chr7	83543300	83544300	-3.63347403826484
chr7	83543400	83544400	-2.8413656903379487
chr7	83543500	83544500	-2.471622875042931
chr7	83543600	83544600	-2.85139469847988
chr7	83543700	83544700	-3.231603309113757
chr7	83543800	83544800	-3.1582676599286805
chr7	83543900	83544900	-2.7443902655968286
chr7	83544000	83545000	-2.0804020006531125
chr7	83544100	83545100	-2.4920052479377004
chr7	83544200	83545200	-1.940221799738837
chr7	83544300	83545300	-1.2943038940864882
chr7	83544400	83545400	-2.286073399143333
chr7	83544500	83545500	-1.8691409925317264
chr7	83546200	83547200	-0.8982183750600997
chr7	83546300	83547300	-0.9306302288039044
chr7	83546400	83547400	-0.8616508332303271
chr7	83546500	83547500	-0.2595284206913416
chr7	83546600	83547600	-1.0000742852415412
chr7	83546700	83547700	-0.4477454619069859
chr7	83546800	83547800	-0.6745362135848014
chr7	83546900	83547900	-0.9318471688017554
chr7	83547000	83548000	-1.0012063625597565
chr7	83547100	83548100	-0.916017110069898
chr7	83547200	83548200	-0.9175241139191423
chr7	83547300	83548300	-0.5019190979028487
chr7	83547400	83548400	-0.6535037495280103
chr7	83547500	83548500	-1.1493532239615665
chr7	83547600	83548600	-0.780895428359136
chr7	83547700	83548700	-0.8330097436267412
chr7	83547800	83548800	-0.4373049116283536
chr7	83547900	83548900	-0.2660286356837053
chr7	83548000	83549000	-0.5871280597230144
chr7	83548100	83549100	-0.8575861069124022
chr7	83548200	83549200	-1.148711204052311
chr7	83548300	83549300	-1.6521681424322996
chr7	83548400	83549400	-1.9899189555075432
chr7	83548500	83549500	-2.599217341963035
chr7	83548600	83549600	-2.405448439126001
chr7	83548700	83549700	-3.2732152361791127
chr7	83548800	83549800	-2.975118101106828
chr7	83548900	83549900	-2.9650563806968613
chr7	83549000	83550000	-2.6154145050501048
chr7	83549100	83550100	-2.6930832042627357
chr7	83549200	83550200	-2.307734028405632
chr7	83549300	83550300	-2.3122438935615355
chr7	83549400	83550400	-2.0662833068814144
chr7	83549500	83550500	-2.007317238778496
chr7	83549600	83550600	-2.192625112811395
chr7	83549700	83550700	-1.4876020927899638
chr7	83549800	83550800	-1.8731983725410608
chr7	83549900	83550900	-1.5067367980378472
chr7	83550000	83551000	-2.161527442696026
chr7	83550100	83551100	-2.5210637557747986
chr7	83550200	83551200	-2.3523160126938296
chr7	83550300	83551300	-2.0924399386174586
chr7	83550400	83551400	-1.9693541555197247
chr7	83550500	83551500	-1.8269448020305543
chr7	83550600	83551600	-1.5323343908099318
chr7	83550700	83551700	-1.6921237554222641
chr7	83550800	83551800	-1.3438892548941008
chr7	83550900	83551900	-1.7732994852979471
chr7	83551000	83552000	-1.9614320101916263
chr7	83551100	83552100	-1.7984048009402
chr7	83551200	83552200	-1.6864020065726182
chr7	83551300	83552300	-1.4761524131159791
chr7	83551400	83552400	-1.3937335500637371
chr7	83551500	83552500	-1.2769122751299788
chr7	83551600	83552600	-1.4222469373164943
chr7	83551700	83552700	-1.1968115781814466
chr7	83551800	83552800	-1.1698924415432728
chr7	83551900	83552900	-1.1530926644813275
chr7	83552000	83553000	-0.23773852956241215
chr7	83552100	83553100	0.3829670440792812
chr7	83552200	83553200	0.4182732483240197
chr7	83552300	83553300	-0.3243617065622754
chr7	83552400	83553400	-0.7518766869404251
chr7	83552500	83553500	-0.5727333525766486
chr7	83552600	83553600	-0.7665846571349804
chr7	83552700	83553700	-0.9049240000626736
chr7	83552800	83553800	-0.9903646062400684
chr7	83552900	83553900	-1.1148019599007457
chr7	83553000	83554000	-1.4613161233679175
chr7	83553100	83554100	-1.4033718011995688
chr7	83553200	83554200	-1.5470540847035883
chr7	83553300	83554300	-1.4941212295940602
chr7	83553400	83554400	-1.4431097647003843
chr7	83553500	83554500	-1.2775948181483268
chr7	83553600	83554600	-0.8934056786900615
chr7	83553700	83554700	-1.4366132664213442
chr7	83553800	83554800	-1.3246322980389555
chr7	83553900	83554900	-1.1170165084546866
chr7	83554000	83555000	-0.49080376014157673
chr7	83554100	83555100	-0.8263475798388515
chr7	83554200	83555200	-1.3734423939732752
chr7	83554300	83555300	-0.4994782949520674
chr7	83554400	83555400	-0.034334217704843496
chr7	83554500	83555500	-0.22952426879139776
chr7	83554600	83555600	-0.7471383688221004
chr7	83554700	83555700	-0.8515804134233249
chr7	83554800	83555800	-0.8842807699220009
chr7	83554900	83555900	-0.6053652961556367
chr7	83555000	83556000	-1.1373777865256258
chr7	83555100	83556100	-1.3998744676270356
chr7	83555200	83556200	-1.095537454539864
chr7	83555300	83556300	-1.4055836633822902
chr7	83555400	83556400	-1.8909760251693482
chr7	83555500	83556500	-1.6954837691874591
chr7	83555600	83556600	-1.8030774501404883
chr7	83555700	83556700	-1.0123320177154222
chr7	83555800	83556800	-1.105038268495468
chr7	83555900	83556900	-1.581771699000556
chr7	83556000	83557000	-1.929048963958134
chr7	83556100	83557100	-1.7093558917908849
chr7	83556200	83557200	-1.9785621683431536
chr7	83556300	83557300	-2.5336668762189336
chr7	83556400	83557400	-2.2013515388722618
chr7	83556500	83557500	-1.7592306669044482
chr7	83556600	83557600	-1.0291915405868248
chr7	83556700	83557700	-0.6005170668287977
chr7	83556800	83557800	-0.6163160682652954
chr7	83556900	83557900	0.10861836297657997
chr7	83557000	83558000	0.6508395425522501
chr7	83557100	83558100	1.1539128577028124
chr7	83557200	83558200	1.5147432963472798
chr7	83557300	83558300	1.266237644872123
chr7	83557400	83558400	1.1444323674274293
chr7	83557500	83558500	0.7169765254876248
chr7	83557600	83558600	0.8267314918539054
chr7	83557700	83558700	-0.12709957013056045
chr7	83557800	83558800	-0.4289123809302517
chr7	83557900	83558900	-1.3075344278553829
chr7	83558000	83559000	-1.6195130693051496
chr7	83558100	83559100	-2.785724169737265
chr7	83558200	83559200	-2.713888170020256
chr7	83558300	83559300	-2.225570085780152
chr7	83558400	83559400	-2.4053751630534013
chr7	83558500	83559500	-2.247918560403643
chr7	83558600	83559600	-2.493424168615131
chr7	83558700	83559700	-1.9824572412699808
chr7	83558800	83559800	-1.7528630446799969
chr7	83558900	83559900	-1.0042370961892464
chr7	83559000	83560000	-0.6469807681169829
chr7	83559100	83560100	0.3590884376349599
chr7	83559200	83560200	1.126439120493136
chr7	83559300	83560300	0.9589343189100308
chr7	83559400	83560400	1.4281351941798406
chr7	83559500	83560500	0.8460371672478905
chr7	83559600	83560600	0.3831268701268907
chr7	83559700	83560700	-0.2825411967003275
chr7	83559800	83560800	-0.2892690112776756
chr7	83559900	83560900	-0.5901399254424196
chr7	83560000	83561000	-0.910463737349364
chr7	83560100	83561100	-1.2836432203290582
chr7	83560200	83561200	-2.660557018378885
chr7	83560300	83561300	-2.1873305071698783
chr7	83560400	83561400	-2.4402921107615483
chr7	83560500	83561500	-2.439914748111065
chr7	83560600	83561600	-1.9170401454933104
chr7	83560700	83561700	-1.5662905275237822
chr7	83560800	83561800	-1.150871968831288
chr7	83560900	83561900	-1.7311505704029864
chr7	83561000	83562000	-1.444199955055424
chr7	83561100	83562100	-1.3064621921371484
chr7	83561200	83562200	-1.2071274452788436
chr7	83561300	83562300	-1.396108226862742
chr7	83561400	83562400	-1.9159395046500376
chr7	83561500	83562500	-0.7417330005499524
chr7	83561600	83562600	-0.8588694587054551
chr7	83561700	83562700	-0.9026637610952712
chr7	83561800	83562800	-1.7307827215137763
chr7	83561900	83562900	-1.2228001240403146
chr7	83562000	83563000	-0.9319736131636845
chr7	83562100	83563100	-1.3653974575505374
chr7	83562200	83563200	-1.2077030519569545
chr7	83562300	83563300	-1.1267944634869482
chr7	83562400	83563400	-1.1674242372034307
chr7	83562500	83563500	-1.6027397170433662
chr7	83562600	83563600	-1.1396074297112644
chr7	83562700	83563700	-0.8737171003301517
chr7	83562800	83563800	-0.7904200451503547
chr7	83562900	83563900	-0.644167958227854
chr7	83563000	83564000	-1.4613302568548137
chr7	83563100	83564100	-1.005510759773422
chr7	83563200	83564200	-1.0218981232365871
chr7	83563300	83564300	-0.4459661576172696
chr7	83563400	83564400	0.27188548473908114
chr7	83563500	83564500	-0.0476747824464036
chr7	83563600	83564600	-0.4762008218120841
chr7	83563700	83564700	-0.7535503642829788
chr7	83563800	83564800	-1.5207271484257578
chr7	83563900	83564900	-1.3122995985950654
chr7	83564000	83565000	-1.6463059889159848
chr7	83564100	83565100	-1.7228694524607522
chr7	83564200	83565200	-1.4087175056442618
chr7	83564300	83565300	-1.8760434874285647
chr7	83564400	83565400	-1.638440977720286
chr7	83564500	83565500	-2.287328672891143
chr7	83564600	83565600	-2.6640456980120315
chr7	83564700	83565700	-3.0876301866769884
chr7	83564800	83565800	-2.291869954413224
chr7	83564900	83565900	-2.4028455652703604
chr7	83565000	83566000	-2.0267398968736337
chr7	83566100	83567100	-0.6486364274788677
chr7	83566200	83567200	-1.1718226019102045
chr7	83566300	83567300	-1.219585836625945
chr7	83566400	83567400	-1.4742580542776418
chr7	83566500	83567500	-1.6110697182460645
chr7	83566600	83567600	-1.4812578774752478
chr7	83566700	83567700	-2.2163064498534126
chr7	83566800	83567800	-2.4079425608595466
chr7	83566900	83567900	-3.1559658655503284
chr7	83567000	83568000	-2.86137067285425
chr7	83567100	83568100	-2.463344545844446
chr7	83567200	83568200	-2.7070172916209114
chr7	83567300	83568300	-2.56984827064874
chr7	83567400	83568400	-2.53704060664769
chr7	83567500	83568500	-2.7006046290847534
chr7	83567600	83568600	-2.752301688935392
chr7	83567700	83568700	-1.918782880977436
chr7	83567800	83568800	-1.5350458253667747
chr7	83567900	83568900	-0.7114551389663265
chr7	83568000	83569000	-1.0283187817014896
chr7	83568100	83569100	-1.4748631808848822
chr7	83568200	83569200	-1.156182521718566
chr7	83568300	83569300	-1.5222412982663498
chr7	83568400	83569400	-1.1798096942829128
chr7	83568500	83569500	-1.2772967822553718
chr7	83568600	83569600	-1.2363735673270702
chr7	83568700	83569700	-1.191285853612464
chr7	83568800	83569800	-2.177396434706745
chr7	83568900	83569900	-1.6626404912576762
chr7	83569000	83570000	-1.5171250736391502
chr7	83569100	83570100	-0.8586152651413879
chr7	83569200	83570200	-0.9944449326186252
chr7	83569300	83570300	-1.8025336119842343
chr7	83569400	83570400	-1.8071647271380331
chr7	83569500	83570500	-1.5348011868720468
chr7	83570900	83571900	0.6546155671988115
chr7	83571000	83572000	-0.02757655255328913
chr7	83571100	83572100	-0.2597790940354122
chr7	83571200	83572200	-0.89674180441851
chr7	83571300	83572300	-0.9605689095109986
chr7	83571400	83572400	-0.9850600352011992
chr7	83571500	83572500	-0.9784845832860836
chr7	83571600	83572600	-0.8114542672800238
chr7	83571700	83572700	-0.5778934115234751
chr7	83571800	83572800	-0.25005534750659925
chr7	83571900	83572900	-1.2130009207559016
chr7	83572000	83573000	-0.05760342989587874
chr7	83572100	83573100	0.13468138122836482
chr7	83572200	83573200	0.3134377858064797
chr7	83572300	83573300	0.5695989462963345
chr7	83572400	83573400	0.3475628812255501
chr7	83572500	83573500	0.3469746910018718
chr7	83572600	83573600	-0.3811616596980328
chr7	83572700	83573700	-1.1911381669463863
chr7	83572800	83573800	-1.978374359252104
chr7	83572900	83573900	-1.8595809587771461
chr7	83573000	83574000	-2.6328211148805725
chr7	83573100	83574100	-2.573080165684923
chr7	83573200	83574200	-2.692125601149987
chr7	83573300	83574300	-2.756279532620458
chr7	83573400	83574400	-2.983148882932969
chr7	83573500	83574500	-3.1094309528834456
chr7	83573600	83574600	-3.8683418934325684
chr7	83573700	83574700	-2.789054381374858
chr7	83573800	83574800	-2.0075542495118577
chr7	83573900	83574900	-1.3221608841296866
chr7	83574000	83575000	-1.2575811278504987
chr7	83574100	83575100	-1.290555173017915
chr7	83574200	83575200	-0.998694037801512
chr7	83574300	83575300	-0.8216388298534787
chr7	83574400	83575400	-0.5539669591066911
chr7	83574500	83575500	-0.4428595499315583
chr7	83574600	83575600	0.7209883293771363
chr7	83574700	83575700	-0.2848253557550674
chr7	83574800	83575800	-0.34091569974077485
chr7	83574900	83575900	-0.20411387624109012
chr7	83575000	83576000	-1.1005950599232603
chr7	83575100	83576100	-1.1384713971415144
chr7	83575200	83576200	-1.8086604478732164
chr7	83575300	83576300	-1.843947986871458
chr7	83575400	83576400	-1.7322098665612409
chr7	83575500	83576500	-0.7094354242614743
chr7	83575600	83576600	-0.91119317607116
chr7	83575700	83576700	-0.2712928930698632
chr7	83575800	83576800	0.5092075275636428
chr7	83575900	83576900	0.2290538558213744
chr7	83576000	83577000	0.9720071944597329
chr7	83576100	83577100	0.6693338634181357
chr7	83576200	83577200	1.217353369250503
chr7	83576300	83577300	0.9979541438468204
chr7	83576400	83577400	0.4666905210110318
chr7	83576500	83577500	-0.12881037227775766
chr7	83576600	83577600	-0.9669422771333004
chr7	83576700	83577700	-0.9709417852197004
chr7	83576800	83577800	-1.9601817135979944
chr7	83576900	83577900	-2.12726389821852
chr7	83577000	83578000	-2.426249552743158
chr7	83577100	83578100	-1.6022213065725657
chr7	83577200	83578200	-2.378692386043602
chr7	83577300	83578300	-2.0525049681811733
chr7	83577400	83578400	-1.254988797817079
chr7	83577500	83578500	-1.295290414452506
chr7	83577600	83578600	-0.3957520265103704
chr7	83577700	83578700	-0.6598878078966344
chr7	83577800	83578800	-0.39146745664658616
chr7	83577900	83578900	0.08860792074870609
chr7	83578000	83579000	0.10366410211846132
chr7	83578100	83579100	-1.36523613281683
chr7	83578200	83579200	-1.0974634148584914
chr7	83578300	83579300	-0.8497864735326734
chr7	83578400	83579400	-0.9284068787512052
chr7	83578500	83579500	-0.8922674012129559
chr7	83578600	83579600	-1.1701443382588546
chr7	83578700	83579700	-1.3808022021053752
chr7	83578800	83579800	-1.6033024032225531
chr7	83578900	83579900	-1.207178540509123
chr7	83579000	83580000	-1.0664776133744247
chr7	83579100	83580100	0.2143859533040039
chr7	83579200	83580200	-0.9381594614047448
chr7	83579300	83580300	-1.8277297209479209
chr7	83579400	83580400	-1.9839518836731518
chr7	83579500	83580500	-1.5911284409807525
chr7	83579600	83580600	-1.202130753857368
chr7	83579700	83580700	-0.9272034037321736
chr7	83579800	83580800	-0.8708790306091221
chr7	83579900	83580900	-2.8369811094241952
chr7	83580000	83581000	-3.215525095428175
chr7	83580100	83581100	-3.0966567714109834
chr7	83580200	83581200	-2.8335778432486576
chr7	83580300	83581300	-2.867511517370516
chr7	83580400	83581400	-3.098741932003149
chr7	83580500	83581500	-2.9902221986093407
chr7	83580600	83581600	-3.7615454549714498
chr7	83580700	83581700	-4.6564656486055185
chr7	83580800	83581800	-5.151238003073505
chr7	83580900	83581900	-4.0114271837697615
chr7	83581000	83582000	-3.351038545223378
chr7	83581100	83582100	-3.238136415535488
chr7	83581200	83582200	-2.557047700623165
chr7	83581300	83582300	-2.422451556479098
chr7	83581400	83582400	-1.9967307667383487
chr7	83581500	83582500	-2.338429676678153
chr7	83581600	83582600	-1.1773217055492688
chr7	83581700	83582700	-0.15384532825581373
chr7	83581800	83582800	0.3671044963850769
chr7	83581900	83582900	0.9692116789911128
chr7	83582000	83583000	1.3369816039942097
chr7	83582100	83583100	0.7184634912169163
chr7	83582200	83583200	0.3446486582546404
chr7	83582300	83583300	0.999299230918023
chr7	83582400	83583400	0.5214243414937088
chr7	83582500	83583500	0.5096918516136703
chr7	83582600	83583600	-0.05507278831552459
chr7	83582700	83583700	-0.022555708719652887
chr7	83582800	83583800	-0.6102257034274652
chr7	83582900	83583900	-0.7772727968738442
chr7	83583000	83584000	-1.3330800675097632
chr7	83583100	83584100	-1.5172831353269025
chr7	83583200	83584200	-1.0246690788348638
chr7	83583300	83584300	-1.1711661889820062
chr7	83583400	83584400	-1.2723069458375584
chr7	83583500	83584500	-1.216621339092412
chr7	83583600	83584600	-1.8501672871756831
chr7	83583700	83584700	-2.274305134073848
chr7	83583800	83584800	-2.45046136390299
chr7	83583900	83584900	-3.0646623660411967
chr7	83584000	83585000	-3.4792818540686676
chr7	83584100	83585100	-3.0842174356311967
chr7	83584200	83585200	-3.6780323025562205
chr7	83584300	83585300	-3.528118427716786
chr7	83584400	83585400	-3.3387254772104087
chr7	83584500	83585500	-3.2549870116387463
chr7	83584600	83585600	-3.060883509529688
chr7	83584700	83585700	-3.691974699107978
chr7	83584800	83585800	-2.7239449912633904
chr7	83584900	83585900	-2.0004537992573006
chr7	83585000	83586000	-1.5131975859520892
chr7	83585100	83586100	-1.787890456379381
chr7	83585200	83586200	-1.0070090898149069
chr7	83585300	83586300	-1.1242902434500048
chr7	83585400	83586400	-0.7922062717839794
chr7	83585500	83586500	-0.7832644944700643
chr7	83585600	83586600	-0.3825062590281585
chr7	83585700	83586700	0.5930106072222429
chr7	83585800	83586800	0.4467584528650835
chr7	83585900	83586900	0.0714424631831036
chr7	83586000	83587000	-0.35634141066727704
chr7	83586100	83587100	-0.6356723738359588
chr7	83586200	83587200	-1.1988600808227472
chr7	83586300	83587300	-1.1830665807847969
chr7	83586400	83587400	-1.546880594723926
chr7	83586500	83587500	-1.7625455371928551
chr7	83586600	83587600	-2.3904563146189886
chr7	83586700	83587700	-2.126375675955342
chr7	83586800	83587800	-1.8821813330152448
chr7	83586900	83587900	-2.152534784134039
chr7	83587000	83588000	-1.9970408046746773
chr7	83587100	83588100	-0.5297543195151245
chr7	83587200	83588200	0.2554527078874908
chr7	83587300	83588300	0.2771466440809775
chr7	83587400	83588400	-0.0035489965916713525
chr7	83587500	83588500	0.2583332161682341
chr7	83587600	83588600	1.0052834667547914
chr7	83587700	83588700	0.7024027492845799
chr7	83587800	83588800	-0.2629266693303364
chr7	83587900	83588900	0.2536287391411996
chr7	83588000	83589000	0.6515603680934822
chr7	83588100	83589100	-0.183405693092782
chr7	83588200	83589200	-0.6608552997669362
chr7	83588300	83589300	-0.4363583543299512
chr7	83588400	83589400	-0.6516749066035044
chr7	83588500	83589500	-0.563099940338563
chr7	83588600	83589600	-1.1744864315988537
chr7	83588700	83589700	-1.3600672721277811
chr7	83588800	83589800	-0.6235887311042564
chr7	83588900	83589900	-0.6820430269701615
chr7	83589000	83590000	-1.1037360423532143
chr7	83589100	83590100	-1.013985699472732
chr7	83589200	83590200	-1.3478002775025226
chr7	83589300	83590300	-1.3392070583240434
chr7	83589400	83590400	-0.8450719644671063
chr7	83589500	83590500	-1.3911032016811378
chr7	83589600	83590600	-1.0398660250824363
chr7	83589700	83590700	-1.0299897647928509
chr7	83589800	83590800	-1.216437066976093
chr7	83589900	83590900	-1.1733426458287246
chr7	83590000	83591000	-0.6133512599963347
chr7	83591200	83592200	-2.5496243145211412
chr7	83591300	83592300	-2.635931933824964
chr7	83591400	83592400	-1.9366850726986653
chr7	83591500	83592500	-1.6889979194866531
chr7	83591600	83592600	-1.3420848996223476
chr7	83591700	83592700	-0.9856719427190492
chr7	83591800	83592800	0.6682406644478509
chr7	83591900	83592900	-0.2873266168681106
chr7	83592100	83593100	0.9413806981599796
chr7	83592200	83593200	0.5725130106066398
chr7	83592300	83593300	1.1629009875642025
chr7	83593400	83594400	-0.27120976491452337
chr7	83593500	83594500	-0.8065714112429491
chr7	83593600	83594600	-1.3280487277960025
chr7	83593700	83594700	-1.6759059132132854
chr7	83593800	83594800	-1.5790585795354877
chr7	83593900	83594900	-1.809856801172752
chr7	83594000	83595000	-1.9684164933507724
chr7	83594100	83595100	-1.5953835441653856
chr7	83594200	83595200	-1.6629909497786275
chr7	83594300	83595300	-1.9825406936897632
chr7	83594400	83595400	-2.063181469720104
chr7	83594500	83595500	-1.903744708286761
chr7	83594600	83595600	-1.3104520414814091
chr7	83594700	83595700	-1.0707053566261089
chr7	83594800	83595800	-1.4059584856787068
chr7	83594900	83595900	-1.8199733128156
chr7	83595000	83596000	-1.1447087515992211
chr7	83595100	83596100	-1.0295977686450946
chr7	83595200	83596200	-0.9399862883919756
chr7	83595300	83596300	-1.0120281906126092
chr7	83595400	83596400	-1.3151689495086958
chr7	83595500	83596500	-1.1524273392240043
chr7	83595600	83596600	-1.0528242223110624
chr7	83595700	83596700	-1.1327973050326892
chr7	83595800	83596800	-1.2282827977426805
chr7	83595900	83596900	-0.24251600465363826
chr7	83596000	83597000	-0.673721611275239
chr7	83596100	83597100	-0.7896345649287757
chr7	83596200	83597200	-1.4291607314792991
chr7	83596300	83597300	-1.1365044930947588
chr7	83596400	83597400	-1.0233267423274095
chr7	83596500	83597500	-0.8745163453772336
chr7	83596600	83597600	-1.4350872061842392
chr7	83596700	83597700	-1.986119855266492
chr7	83596800	83597800	-1.5556768474698337
chr7	83596900	83597900	-1.339802749924063
chr7	83597000	83598000	-1.9745843591339634
chr7	83597100	83598100	-2.207698639986187
chr7	83597200	83598200	-1.5707869499167697
chr7	83597300	83598300	-1.3855736565731764
chr7	83597400	83598400	-1.2576948137067259
chr7	83597500	83598500	-1.2217695895931004
chr7	83597600	83598600	-0.9516256690394398
chr7	83597700	83598700	-0.381624034935728
chr7	83597800	83598800	-0.3329572236183937
chr7	83597900	83598900	-0.6329901513841034
chr7	83598000	83599000	-0.17174920287480627
chr7	83598100	83599100	-0.3642414227690754
chr7	83598200	83599200	-0.5818508999065921
chr7	83598300	83599300	-1.5011113640782363
chr7	83598400	83599400	-2.0202935249043947
chr7	83598500	83599500	-2.173909974208215
chr7	83598600	83599600	-2.525439864775365
chr7	83598700	83599700	-2.760671687833783
chr7	83598800	83599800	-3.014766081591188
chr7	83598900	83599900	-3.486887773112169
chr7	83599000	83600000	-3.3124676711200776
chr7	83599100	83600100	-3.2452213056534407
chr7	83599200	83600200	-3.3138824798072344
chr7	83599300	83600300	-2.4160449771560555
chr7	83599400	83600400	-1.9351555698884007
chr7	83600600	83601600	0.011696946617891705
chr7	83600700	83601700	-0.25984606764948354
chr7	83600800	83601800	-0.3558253067066289
chr7	83600900	83601900	0.08182520098672444
chr7	83601000	83602000	-0.14678500502227018
chr7	83601100	83602100	0.36325625976389403
chr7	83601200	83602200	0.2697840271743344
chr7	83601300	83602300	-0.6376362445986624
chr7	83601400	83602400	0.011508665675482487
chr7	83601500	83602500	-0.2983591738821314
chr7	83601600	83602600	-0.7791899453983219
chr7	83601700	83602700	0.15102883548739984
chr7	83601800	83602800	0.3292569481927995
chr7	83601900	83602900	0.009074426551020028
chr7	83602000	83603000	0.5242584991064531
chr7	83602100	83603100	-0.1212547032207404
chr7	83602200	83603200	-0.5951076651830739
chr7	83602300	83603300	-0.10620938368479713
chr7	83602400	83603400	-0.4475866392981871
chr7	83602500	83603500	0.02006244296486897
chr7	83602600	83603600	-0.10948794783401862
chr7	83602700	83603700	-1.1561385549239651
chr7	83602800	83603800	-2.5209188954580197
chr7	83602900	83603900	-3.396021611217813
chr7	83603000	83604000	-3.303208343497797
chr7	83603100	83604100	-3.4637909590580183
chr7	83603200	83604200	-3.6425332082473663
chr7	83603300	83604300	-3.571355360591552
chr7	83603400	83604400	-3.4801615591386716
chr7	83603500	83604500	-4.070465582096498
chr7	83603600	83604600	-3.216044437093883
chr7	83603700	83604700	-2.878421482669713
chr7	83603800	83604800	-1.3920862885875822
chr7	83603900	83604900	-0.24567749404552505
chr7	83604000	83605000	-0.7726183498146022
chr7	83604100	83605100	-0.22207116086867448
chr7	83604200	83605200	0.5267242738283157
chr7	83604300	83605300	0.3618330221153248
chr7	83604400	83605400	0.6126303025426069
chr7	83606800	83607800	-2.3030040211126788
chr7	83606900	83607900	-2.4959008146346213
chr7	83607000	83608000	-1.9193019576214345
chr7	83607100	83608100	-2.289111143416442
chr7	83607200	83608200	-3.0812213358895506
chr7	83607300	83608300	-2.797009417299369
chr7	83607400	83608400	-2.5429004306943432
chr7	83607500	83608500	-2.7666741846777256
chr7	83607600	83608600	-2.358436357765348
chr7	83607700	83608700	-1.6684972470136237
chr7	83607800	83608800	-1.391428215233981
chr7	83607900	83608900	-1.2516144787718295
chr7	83608000	83609000	-1.4915452939917142
chr7	83608100	83609100	-1.2672980193906749
chr7	83608200	83609200	-1.1206984039471413
chr7	83608300	83609300	-0.9780706937979359
chr7	83608400	83609400	-0.7004040940956092
chr7	83608500	83609500	-0.7670716329330652
chr7	83608600	83609600	-0.5217056967485852
chr7	83608700	83609700	-1.0125216823570822
chr7	83608800	83609800	-1.7316141922632042
chr7	83608900	83609900	-1.8775701114931969
chr7	83609000	83610000	-2.4718089151890967
chr7	83609100	83610100	-2.4480083043557137
chr7	83609200	83610200	-2.0725298627437967
chr7	83609300	83610300	-2.0940968489644805
chr7	83609400	83610400	-2.0791922835074983
chr7	83609500	83610500	-2.008569978038234
chr7	83609600	83610600	-2.0208169073548383
chr7	83609700	83610700	-1.9506218112671403
chr7	83609800	83610800	-1.4526971626693714
chr7	83611300	83612300	-1.1164288762201795
chr7	83611400	83612400	-0.8490384019946561
chr7	83611500	83612500	-1.5358416112120472
chr7	83611600	83612600	-1.3647905315666506
chr7	83611700	83612700	-1.7809441829269999
chr7	83611800	83612800	-1.7786994350139007
chr7	83611900	83612900	-2.0583467557754287
chr7	83612000	83613000	-1.6240359137629543
chr7	83612100	83613100	-1.627730217671304
chr7	83612200	83613200	-1.8378082877497608
chr7	83612300	83613300	-2.0438511652584554
chr7	83612400	83613400	-2.4629420748804516
chr7	83612500	83613500	-2.3587459092741967
chr7	83612600	83613600	-2.2870035583822075
chr7	83612700	83613700	-2.1372123178249125
chr7	83612800	83613800	-2.1565042617731707
chr7	83612900	83613900	-1.4314208425048909
chr7	83613000	83614000	-1.8549874484846598
chr7	83613100	83614100	-2.020557911738262
chr7	83613200	83614200	-1.660995485577031
chr7	83613300	83614300	-1.371567073526586
chr7	83613400	83614400	-1.337179581018516
chr7	83613500	83614500	-0.4741734310284024
chr7	83613600	83614600	-0.3529694612794334
chr7	83613700	83614700	0.59936551784412
chr7	83613800	83614800	0.3047219336127225
chr7	83613900	83614900	0.3461140623670449
chr7	83614000	83615000	1.4533578927776507
chr7	83614100	83615100	2.299302132704561
chr7	83614200	83615200	2.2432091454842733
chr7	83614300	83615300	1.931657499324848
chr7	83614400	83615400	1.969425486388864
chr7	83614500	83615500	1.7016304329259428
chr7	83614600	83615600	1.48432078535199
chr7	83614700	83615700	0.6092788228803605
chr7	83614800	83615800	0.12852199569486455
chr7	83614900	83615900	-0.01754266277150052
chr7	83615000	83616000	-0.6772505767914251
chr7	83615100	83616100	-1.9051648879754348
chr7	83615200	83616200	-2.5926441714840305
chr7	83615300	83616300	-2.8883977510498164
chr7	83615400	83616400	-3.4448065648721653
chr7	83615500	83616500	-3.2344778038751603
chr7	83615600	83616600	-3.6546811372134753
chr7	83615700	83616700	-3.548783840741557
chr7	83615800	83616800	-2.736794804019723
chr7	83615900	83616900	-3.10917734929022
chr7	83616000	83617000	-3.7150753120389615
chr7	83616100	83617100	-3.3272209664417502
chr7	83616200	83617200	-3.1260830548484986
chr7	83616300	83617300	-2.7960894235273868
chr7	83616400	83617400	-2.6441684374765813
chr7	83616500	83617500	-2.4907422630360525
chr7	83617600	83618600	-0.06667622280815227
chr7	83617700	83618700	-0.07271025859890103
chr7	83617800	83618800	-0.5787539467566684
chr7	83617900	83618900	-1.3547163130254862
chr7	83618000	83619000	-0.9892465729296875
chr7	83618100	83619100	-0.2815378364826988
chr7	83618200	83619200	-0.5541310771125061
chr7	83618300	83619300	-0.6449912960042931
chr7	83618400	83619400	-0.6926199585125562
chr7	83618500	83619500	-0.3191400281659417
chr7	83618600	83619600	-0.4478635164278359
chr7	83618700	83619700	-0.8709743163091065
chr7	83618800	83619800	-0.6406043140123243
chr7	83618900	83619900	0.21308990431725067
chr7	83619000	83620000	0.8844057987581074
chr7	83619100	83620100	0.519019171590891
chr7	83619200	83620200	0.3891224836746808
chr7	83619300	83620300	0.5237127057919682
chr7	83619400	83620400	0.2844748461160064
chr7	83619500	83620500	-0.40195217977304265
chr7	83619600	83620600	-0.5624262738383575
chr7	83619700	83620700	-0.5757384068231508
chr7	83622300	83623300	-2.1937375362636127
chr7	83622400	83623400	-2.4651163971002408
chr7	83622500	83623500	-2.6316686688244952
chr7	83622600	83623600	-3.0520335614673795
chr7	83622700	83623700	-3.058167268156116
chr7	83622800	83623800	-3.0084429751372364
chr7	83628200	83629200	-1.4322981486898594
chr7	83628300	83629300	-0.9956135492547006
chr7	83628400	83629400	-0.6278714287434572
chr7	83628500	83629500	-0.4852666559896655
chr7	83628600	83629600	-0.03527173577668277
chr7	83628700	83629700	-0.3603239630601614
chr7	83628800	83629800	-0.23169827854826805
chr7	83628900	83629900	-0.2386055071530115
chr7	83629000	83630000	-0.14551760045204573
chr7	83629100	83630100	0.3835960876799713
chr7	83629200	83630200	0.8094214955443202
chr7	83629300	83630300	0.2793989048994825
chr7	83629400	83630400	-2.2488238583642184e-05
chr7	83629500	83630500	-0.4727569822870321
chr7	83629600	83630600	-1.1808505218952334
chr7	83629700	83630700	-0.6844682639854451
chr7	83629800	83630800	-0.6215330117178711
chr7	83629900	83630900	-0.835135725820696
chr7	83630000	83631000	-1.1886260313086456
chr7	83630100	83631100	-1.4717019796873367
chr7	83630200	83631200	-1.6902754394560662
chr7	83630300	83631300	-1.8504810365731423
chr7	83630400	83631400	-2.0089373172877742
chr7	83630500	83631500	-1.742389264901525
chr7	83630600	83631600	-1.3803074550567855
chr7	83630700	83631700	-1.7449159741290032
chr7	83630800	83631800	-1.7442824663365892
chr7	83630900	83631900	-1.0385534068304365
chr7	83631000	83632000	-0.04559891978618704
chr7	83631100	83632100	-0.09774897969598424
chr7	83631200	83632200	-0.5027279393726656
chr7	83631300	83632300	-0.3891698086147667
chr7	83631400	83632400	-0.96113123828952
chr7	83631500	83632500	-1.3087259345647966
chr7	83631600	83632600	-1.1095263045347885
chr7	83631700	83632700	-1.6629036068386158
chr7	83631800	83632800	-1.9884833458848448
chr7	83631900	83632900	-2.2875350422299734
chr7	83632000	83633000	-2.725646666023962
chr7	83632100	83633100	-2.4592453474883094
chr7	83632200	83633200	-2.020315581278012
chr7	83632300	83633300	-1.8319156186927803
chr7	83632400	83633400	-1.2410794020360243
chr7	83632500	83633500	-1.3327520394153836
chr7	83632600	83633600	-1.0936961530912002
chr7	83632700	83633700	0.210744326216824
chr7	83632800	83633800	0.25381095207428633
chr7	83632900	83633900	0.4089459935811976
chr7	83633000	83634000	0.40568195437438637
chr7	83633100	83634100	0.14293189034448345
chr7	83633200	83634200	-0.22825964547439875
chr7	83633300	83634300	-0.09730674846480587
chr7	83633400	83634400	-0.8624229395338027
chr7	83633500	83634500	-0.7951251016720526
chr7	83633600	83634600	-1.210556317284397
chr7	83633700	83634700	-2.4337067608295686
chr7	83633800	83634800	-2.196856962750777
chr7	83633900	83634900	-1.7168320234252867
chr7	83634000	83635000	-1.8829983364359517
chr7	83634100	83635100	-2.00922467928416
chr7	83634200	83635200	-1.9701760346740949
chr7	83634300	83635300	-2.261547848764897
chr7	83634400	83635400	-2.2156255343097997
chr7	83634500	83635500	-2.1916305403232377
chr7	83634600	83635600	-2.243083990439991
chr7	83634700	83635700	-2.1452349734350165
chr7	83634800	83635800	-3.2822898484638787
chr7	83634900	83635900	-3.928939202206336
chr7	83635000	83636000	-4.007873185169515
chr7	83635500	83636500	-1.9843049916275988
chr7	83635600	83636600	-1.7953810961330887
chr7	83635700	83636700	-1.1502918572185217
chr7	83635800	83636800	-0.17291354513883614
chr7	83635900	83636900	0.24285815001753466
chr7	83636000	83637000	0.13450548271059878
chr7	83636100	83637100	0.7876143462023762
chr7	83636200	83637200	0.5640037504947409
chr7	83636300	83637300	0.8779262258929604
chr7	83636400	83637400	1.008067891412603
chr7	83636500	83637500	0.7143865832532597
chr7	83636600	83637600	0.9409898573414508
chr7	83636700	83637700	0.844781852138492
chr7	83636800	83637800	0.8820302329792725
chr7	83637900	83638900	-2.276095119793795
chr7	83638000	83639000	-2.2274341650945852
chr7	83638100	83639100	-2.048038051677253
chr7	83639600	83640600	-0.8556736253953908
chr7	83639700	83640700	-1.0756769981492769
chr7	83639800	83640800	-1.2457581185158817
chr7	83639900	83640900	-1.3562672813426992
chr7	83640000	83641000	-0.9416734117427921
chr7	83640100	83641100	-0.9632564902141946
chr7	83640200	83641200	-1.5659295089615024
chr7	83640300	83641300	-2.327776765153361
chr7	83640400	83641400	-2.0466937545029817
chr7	83640500	83641500	-1.4417616519504282
chr7	83640600	83641600	-0.9192535018167785
chr7	83640700	83641700	-1.0137424531894477
chr7	83640800	83641800	-0.5580410748577249
chr7	83640900	83641900	-0.443817259779378
chr7	83641000	83642000	-0.6788980744433132
chr7	83641100	83642100	-0.457402292133675
chr7	83641200	83642200	0.14492931832572267
chr7	83641300	83642300	1.026077553181699
chr7	83641400	83642400	1.0371483852666754
chr7	83641500	83642500	0.75845925039207
chr7	83641600	83642600	0.3492122955568844
chr7	83641700	83642700	-0.17051953931292613
chr7	83641800	83642800	-0.2442396918840505
chr7	83641900	83642900	-0.5557588121454133
chr7	83642000	83643000	-0.5474626544560172
chr7	83642100	83643100	0.005138806222980001
chr7	83642200	83643200	-0.6084583180310507
chr7	83642300	83643300	-0.784447192091078
chr7	83642400	83643400	-0.4602572267891014
chr7	83642500	83643500	-0.5820879750753353
chr7	83642600	83643600	-1.139951914861837
chr7	83642700	83643700	-0.3836084024703849
chr7	83642800	83643800	-0.8407987083068001
chr7	83642900	83643900	-0.6073857758654685
chr7	83643000	83644000	-0.9604205742510806
chr7	83643100	83644100	-1.4107549109744044
chr7	83643200	83644200	-1.2339163344436854
chr7	83643300	83644300	-1.6152945220358068
chr7	83643400	83644400	-1.8767823119145048
chr7	83643500	83644500	-2.1484207114141443
chr7	83643600	83644600	-1.341212134890637
chr7	83643700	83644700	-0.8391891168580176
chr7	83643800	83644800	-0.25657856158227643
chr7	83643900	83644900	0.5996277119511074
chr7	83644000	83645000	0.7179707651299198
chr7	83644100	83645100	-0.29252414760917994
chr7	83644200	83645200	-0.08420175122984615
chr7	83644300	83645300	-0.08692426566823064
chr7	83644400	83645400	0.001975078406485275
chr7	83644500	83645500	0.9545969597957159
chr7	83644600	83645600	0.4727800086009839
chr7	83644700	83645700	-0.22153622071353266
chr7	83644800	83645800	-0.4807884991949273
chr7	83644900	83645900	-1.8331073075173918
chr7	83645000	83646000	-1.81896454289858
chr7	83645100	83646100	-1.2882004496734218
chr7	83645200	83646200	-1.3902435781780471
chr7	83645300	83646300	-0.9880390813080896
chr7	83645400	83646400	-0.9093283377935444
chr7	83645500	83646500	-1.4474215499092251
chr7	83645600	83646600	-0.8086454923028006
chr7	83645700	83646700	-0.5977181804908448
chr7	83645800	83646800	-0.2954541333862145
chr7	83645900	83646900	0.2194017543361247
chr7	83646000	83647000	0.24646927492441056
chr7	83646100	83647100	0.2516689078073928
chr7	83646200	83647200	0.19117893627174465
chr7	83646300	83647300	-0.14886583734713182
chr7	83646400	83647400	-0.5142860075141811
chr7	83646500	83647500	-0.5494900502329545
chr7	83646600	83647600	-0.7705175297566575
chr7	83646700	83647700	-0.6399140344711222
chr7	83646800	83647800	-1.015663107805693
chr7	83646900	83647900	-0.8293568647701047
chr7	83647000	83648000	-1.0429035268144315
chr7	83647100	83648100	-1.1071695090571183
chr7	83647200	83648200	-1.3292446104101932
chr7	83647300	83648300	-1.3336241883430755
chr7	83647400	83648400	-0.8623024362501559
chr7	83647500	83648500	-0.884839252404764
chr7	83647600	83648600	-0.9845217475323256
chr7	83647700	83648700	-1.0502378748691346
chr7	83647800	83648800	-1.1601103658987355
chr7	83648500	83649500	-0.223951412976553
chr7	83648600	83649600	-1.0863472627171924
chr7	83648700	83649700	-1.582647760192634
chr7	83648800	83649800	-0.8254225977634345
chr7	83648900	83649900	-0.7254964223121446
chr7	83649000	83650000	-0.8725591450246201
chr7	83649100	83650100	-1.1187689673275985
chr7	83649200	83650200	-1.0418505356537415
chr7	83649300	83650300	-1.4103824672204928
chr7	83649400	83650400	-1.5831381591674796
chr7	83649500	83650500	-2.3027663475965907
chr7	83649600	83650600	-1.963215014164985
chr7	83649700	83650700	-0.712704998949831
chr7	83649800	83650800	-1.2033441261472253
chr7	83649900	83650900	-1.6795116129707466
chr7	83650000	83651000	-1.475764304230444
chr7	83650100	83651100	-1.660435876964314
chr7	83650200	83651200	-1.8524687192414235
chr7	83650300	83651300	-1.4142426801589352
chr7	83650400	83651400	-1.0049808124706656
chr7	83650500	83651500	-0.2701860707826191
chr7	83650600	83651600	-0.02736682794474273
chr7	83650700	83651700	-0.6240657030775795
chr7	83650800	83651800	-0.3961230427551316
chr7	83650900	83651900	-0.11470067234248653
chr7	83651000	83652000	-0.04684373732772141
chr7	83651100	83652100	0.8737905690867341
chr7	83651200	83652200	1.3447145201605444
chr7	83651300	83652300	1.5102408838723196
chr7	83651400	83652400	2.067910628001656
chr7	83651500	83652500	2.3282102925808723
chr7	83651600	83652600	2.590766205529976
chr7	83651700	83652700	2.6901604651460675
chr7	83651800	83652800	2.1922829638642307
chr7	83651900	83652900	1.9361120106670584
chr7	83652000	83653000	1.6179583421981951
chr7	83652100	83653100	1.0196133544317298
chr7	83652200	83653200	0.7813387701857331
chr7	83652300	83653300	0.3505233787207775
chr7	83652400	83653400	-0.3385742364087813
chr7	83652500	83653500	-0.28052151782711704
chr7	83652600	83653600	-0.025647719814978497
chr7	83652700	83653700	-0.6916073883397689
chr7	83652800	83653800	-0.9978540988741942
chr7	83652900	83653900	-0.7660333569841566
chr7	83653000	83654000	-0.33701757659080844
chr7	83653100	83654100	-0.2350465677651332
chr7	83653200	83654200	-0.5152578036415885
chr7	83653300	83654300	-0.5180464412305753
chr7	83653400	83654400	-0.5491328687337967
chr7	83653500	83654500	-0.7076736454676206
chr7	83653600	83654600	-0.9980836860681384
chr7	83653700	83654700	-0.7976561831160622
chr7	83653800	83654800	-0.7610070723130498
chr7	83653900	83654900	-0.6033391079653531
chr7	83655100	83656100	-2.503819957994566
chr7	83655200	83656200	-1.9442556183375188
chr7	83655300	83656300	-2.282679865765532
chr7	83655400	83656400	-2.7394150917561424
chr7	83655500	83656500	-2.9205151559241624
chr7	83655600	83656600	-2.9989698861369085
chr7	83655700	83656700	-3.3664738782060084
chr7	83655800	83656800	-2.916083116511877
chr7	83655900	83656900	-2.6977606326750547
chr7	83656000	83657000	-3.1397182225752265
chr7	83656100	83657100	-3.54341374292294
chr7	83656200	83657200	-4.331231279987476
chr7	83656300	83657300	-4.208637853796929
chr7	83656400	83657400	-4.162965915443665
chr7	83656500	83657500	-4.177837034400845
chr7	83656600	83657600	-4.099932084742187
chr7	83656700	83657700	-4.124350380508232
chr7	83656800	83657800	-3.887559402922308
chr7	83656900	83657900	-3.5652348303138
chr7	83657000	83658000	-3.795426643499927
chr7	83657100	83658100	-3.0190953226869417
chr7	83657200	83658200	-3.0773366348116946
chr7	83657300	83658300	-2.966627146897252
chr7	83657400	83658400	-2.2842408267441243
chr7	83657500	83658500	-1.6611274244370495
chr7	83657600	83658600	-2.052057537984373
chr7	83657700	83658700	-2.0928343930452185
chr7	83657800	83658800	-1.6700646289941683
chr7	83657900	83658900	-1.7147158564806533
chr7	83658000	83659000	-1.1062609547367854
chr7	83658100	83659100	-1.6480713469069976
chr7	83658200	83659200	-2.080706369006102
chr7	83658300	83659300	-1.7565036466692467
chr7	83658400	83659400	-1.7652914878793675
chr7	83658500	83659500	-2.2186028253918075
chr7	83658600	83659600	-2.1799330469732805
chr7	83658700	83659700	-1.715831315211506
chr7	83658800	83659800	-1.9029714232765729
chr7	83658900	83659900	-2.3311013672170766
chr7	83659000	83660000	-2.738723607974431
chr7	83659100	83660100	-3.1845751703693272
chr7	83659200	83660200	-2.095127147090912
chr7	83659300	83660300	-1.9392262013468395
chr7	83660800	83661800	-2.7567185646434296
chr7	83660900	83661900	-2.6770900529179333
chr7	83661000	83662000	-3.100879688296291
chr7	83661100	83662100	-3.1229505923993797
chr7	83661200	83662200	-3.2490497033665697
chr7	83661300	83662300	-3.5548433702247224
chr7	83661400	83662400	-3.8686697353540915
chr7	83661500	83662500	-3.547496478548428
chr7	83661600	83662600	-3.4949057223190003
chr7	83661700	83662700	-3.6240233637581896
chr7	83661800	83662800	-2.9022396047150885
chr7	83661900	83662900	-3.1594418428702995
chr7	83662000	83663000	-2.2213123965294566
chr7	83662100	83663100	-2.55429393952472
chr7	83662200	83663200	-1.8636090876184703
chr7	83662300	83663300	-2.3622566845532798
chr7	83662400	83663400	-1.7776370228748894
chr7	83662500	83663500	-1.768868812668318
chr7	83662600	83663600	-1.8384563063233184
chr7	83662700	83663700	-1.551758341562777
chr7	83662800	83663800	-1.3319120894185372
chr7	83662900	83663900	-0.8322287547336339
chr7	83663000	83664000	-1.8798259860593673
chr7	83663100	83664100	-1.0490881647204715
chr7	83663200	83664200	-1.9407507037803609
chr7	83663300	83664300	-0.8138388606294052
chr7	83663400	83664400	-1.2823920716063375
chr7	83663500	83664500	-1.2388507762512646
chr7	83663600	83664600	-0.9569694534760912
chr7	83663700	83664700	-1.3009084596359293
chr7	83663800	83664800	-2.143690454224939
chr7	83663900	83664900	-2.1840583292735105
chr7	83664000	83665000	-1.8837805992223082
chr7	83664100	83665100	-2.7101111910670963
chr7	83664200	83665200	-2.4495045099987816
chr7	83664300	83665300	-2.9495396095433004
chr7	83664400	83665400	-2.537597353104503
chr7	83664500	83665500	-3.0143092936154936
chr7	83664600	83665600	-3.076552546508578
chr7	83664700	83665700	-3.3320851542073213
chr7	83664800	83665800	-2.3430649903271363
chr7	83664900	83665900	-2.8864272170314247
chr7	83665000	83666000	-3.0474237385394027
chr7	83665100	83666100	-2.688529319857036
chr7	83665200	83666200	-2.4215433214763773
chr7	83665400	83666400	-1.6337579792184516
chr7	83665500	83666500	-1.7980001143022697
chr7	83665600	83666600	-1.7680394426330943
chr7	83665700	83666700	-1.178058928702003
chr7	83665800	83666800	-2.2073445304668744
chr7	83665900	83666900	-2.267076587403129
chr7	83666000	83667000	-2.1395786226631808
chr7	83666100	83667100	-2.009412814763929
chr7	83666200	83667200	-1.9332458462180988
chr7	83666300	83667300	-2.4028313126623964
chr7	83666400	83667400	-3.331878097346699
chr7	83666500	83667500	-2.8677693363454964
chr7	83666600	83667600	-2.6798744456417167
chr7	83666700	83667700	-2.823848352245683
chr7	83666800	83667800	-2.702725910669039
chr7	83666900	83667900	-2.6471642651992853
chr7	83667000	83668000	-2.487025833532662
chr7	83667100	83668100	-2.5089919256881696
chr7	83667200	83668200	-2.9211956390771268
chr7	83667300	83668300	-2.559775933593744
chr7	83667400	83668400	-2.5364649767333565
chr7	83668400	83669400	-1.8321728651646296
chr7	83668500	83669500	-1.5564949990459709
chr7	83669400	83670400	-0.12773456695402466
chr7	83669500	83670500	-0.07535109363659254
chr7	83669600	83670600	-0.019804056959245718
chr7	83669700	83670700	-0.6647179598224728
chr7	83669800	83670800	-0.5729765036470071
chr7	83669900	83670900	-0.031649412078012536
chr7	83670000	83671000	0.05928348677445783
chr7	83670100	83671100	-0.426905545963244
chr7	83670200	83671200	-0.25548677330471625
chr7	83670300	83671300	-0.35978946532273604
chr7	83670400	83671400	-0.7662041384257463
chr7	83670500	83671500	-0.7765729134629248
chr7	83670600	83671600	-0.9545448323365228
chr7	83670700	83671700	-0.8528553957587959
chr7	83670800	83671800	-0.5203177208527968
chr7	83670900	83671900	-1.0353547755339474
chr7	83671000	83672000	-1.3044794395861186
chr7	83671100	83672100	-1.08750275027237
chr7	83671200	83672200	-1.2519816523866985
chr7	83671300	83672300	-1.003364503095703
chr7	83671400	83672400	-0.0518798402295677
chr7	83671500	83672500	-0.18142739033444832
chr7	83671600	83672600	0.0738340583652434
chr7	83671700	83672700	0.6147290419701612
chr7	83671800	83672800	0.21223814364657093
chr7	83671900	83672900	0.7778121818581905
chr7	83672000	83673000	1.0084528356629041
chr7	83672100	83673100	1.0354166636634343
chr7	83672200	83673200	1.5671667691794589
chr7	83672300	83673300	1.8736361208824184
chr7	83672400	83673400	1.11089801716297
chr7	83672500	83673500	1.393883056311528
chr7	83673400	83674400	-1.8321177687953376
chr7	83673500	83674500	-2.33835024701825
chr7	83673600	83674600	-2.6705531241213003
chr7	83673700	83674700	-2.8408156126600668
chr7	83673800	83674800	-2.909120554901931
chr7	83673900	83674900	-2.901531463898621
chr7	83674000	83675000	-2.7716947036390476
chr7	83674100	83675100	-2.9261607631594937
chr7	83674200	83675200	-3.0557614429154327
chr7	83674300	83675300	-2.61704838734349
chr7	83674400	83675400	-3.705453908180128
chr7	83674500	83675500	-3.3087210522513884
chr7	83674600	83675600	-3.2218899461642723
chr7	83674700	83675700	-3.3079402215873266
chr7	83674800	83675800	-3.2391591231261514
chr7	83675800	83676800	-0.6425307973397938
chr7	83675900	83676900	-1.1334795164924552
chr7	83677000	83678000	-1.3589720759144774
chr7	83677100	83678100	-1.3472809766585092
chr7	83677200	83678200	-1.1622674195515181
chr7	83677300	83678300	-1.3108743537723002
chr7	83677400	83678400	-0.9124874494436596
chr7	83677500	83678500	-0.4150343008418436
chr7	83677600	83678600	-0.8586505014098337
chr7	83677700	83678700	-1.0399982756265134
chr7	83677800	83678800	-0.725127330492282
chr7	83677900	83678900	-0.42246806392986536
chr7	83678000	83679000	-1.4309650215122116
chr7	83678100	83679100	-1.2900535807392413
chr7	83678200	83679200	-1.46517727496608
chr7	83678300	83679300	-1.4873345034904688
chr7	83678400	83679400	-1.7228488646135227
chr7	83678500	83679500	-2.956278828856032
chr7	83678600	83679600	-2.3669433966856688
chr7	83678700	83679700	-1.3016354520784728
chr7	83678800	83679800	-1.5519299600614944
chr7	83678900	83679900	-1.531349608167799
chr7	83679000	83680000	-0.9087959695397422
chr7	83679100	83680100	-0.9783082433540164
chr7	83679200	83680200	-0.7805122778545086
chr7	83680300	83681300	-2.2763230735676863
chr7	83680400	83681400	-2.5893323348026565
chr7	83680500	83681500	-2.9722495568449183
chr7	83680600	83681600	-3.4456448470400636
chr7	83680700	83681700	-3.607653017799984
chr7	83680800	83681800	-2.2263964119007684
chr7	83680900	83681900	-2.265958963863949
chr7	83681000	83682000	-2.2078031925606187
chr7	83681100	83682100	-2.086128501700492
chr7	83681200	83682200	-2.0710302315914024
chr7	83681300	83682300	-1.9150451614697013
chr7	83681400	83682400	-1.6860241485254643
chr7	83681500	83682500	-2.018785971783095
chr7	83681600	83682600	-2.245977817478873
chr7	83681700	83682700	-2.2646237269456897
chr7	83681800	83682800	-2.109487919379168
chr7	83681900	83682900	-1.8530895937036047
chr7	83682000	83683000	-1.780453661573295
chr7	83682100	83683100	-1.9193810571101029
chr7	83682200	83683200	-1.9652940859754169
chr7	83682300	83683300	-2.3109338328516573
chr7	83682400	83683400	-2.1949853303639126
chr7	83682500	83683500	-1.3501573540439014
chr7	83684400	83685400	-1.9696533120137107
chr7	83684500	83685500	-0.7734427918063238
chr7	83684600	83685600	-0.08062783033154261
chr7	83684700	83685700	-0.7779859121216403
chr7	83684800	83685800	-0.4337020605360673
chr7	83684900	83685900	-0.4277321486719532
chr7	83685000	83686000	-0.21518328324714456
chr7	83685100	83686100	-0.31319973808431034
chr7	83685200	83686200	0.3792209339692349
chr7	83685300	83686300	-0.2318824075771426
chr7	83685400	83686400	-0.018653544563845964
chr7	83685500	83686500	-0.4299316933997911
chr7	83685600	83686600	-0.6291866266070711
chr7	83685700	83686700	-0.3517807587941566
chr7	83685800	83686800	-0.16146496691526518
chr7	83685900	83686900	-0.13398666131285786
chr7	83686000	83687000	-0.1320350421612809
chr7	83686100	83687100	0.2324903655696143
chr7	83686200	83687200	-0.42083102089821056
chr7	83686300	83687300	0.07480644831678522
chr7	83686400	83687400	0.17810608347730536
chr7	83686500	83687500	-0.32007391631090826
chr7	83686600	83687600	-0.905319967035196
chr7	83686700	83687700	-0.5586847570279039
chr7	83686800	83687800	-0.6260201279104542
chr7	83686900	83687900	-1.2524977770011625
chr7	83687000	83688000	-1.615931699653987
chr7	83687100	83688100	-1.884377103510028
chr7	83687200	83688200	-1.536177228636774
chr7	83687300	83688300	-1.6045732041023302
chr7	83687400	83688400	-1.8874593137570024
chr7	83687500	83688500	-2.1575672020022134
chr7	83687600	83688600	-1.834452369321804
chr7	83687700	83688700	-2.3032754073020656
chr7	83687800	83688800	-2.3053644446536588
chr7	83687900	83688900	-1.5947204175692409
chr7	83688000	83689000	-2.1679242957491773
chr7	83688100	83689100	-1.843018254323595
chr7	83688200	83689200	-1.7069174265576819
chr7	83688300	83689300	-1.6046691057574105
chr7	83688400	83689400	-1.5609829809362823
chr7	83688500	83689500	-1.1578871286859072
chr7	83688600	83689600	-1.5589220066513587
chr7	83688700	83689700	-1.5521479237463898
chr7	83688800	83689800	-1.6076906747382314
chr7	83688900	83689900	-1.7146634712468167
chr7	83689000	83690000	-0.4490748936977479
chr7	83689100	83690100	-0.4340253720248009
chr7	83689200	83690200	-0.8090423730577148
chr7	83689300	83690300	-1.0485644222949486
chr7	83689400	83690400	-1.0960442061366495
chr7	83689500	83690500	-1.3059877135025009
chr7	83689600	83690600	-1.1495961574774731
chr7	83689700	83690700	-1.3856359655024877
chr7	83689800	83690800	-0.9532688822841848
chr7	83689900	83690900	-1.2037621114144241
chr7	83690000	83691000	-1.3647750124202196
chr7	83690100	83691100	-0.7811708712187043
chr7	83690200	83691200	-0.9362235217827868
chr7	83690300	83691300	-1.0799745287842697
chr7	83690400	83691400	-1.6714533234611462
chr7	83690500	83691500	-2.1667181274448506
chr7	83690600	83691600	-1.577736866423077
chr7	83690700	83691700	-1.904217000504176
chr7	83690800	83691800	-2.5295435655630367
chr7	83690900	83691900	-2.21070558709246
chr7	83691000	83692000	-2.155823256886662
chr7	83691100	83692100	-2.8613297007160967
chr7	83691200	83692200	-2.8749567388458632
chr7	83691300	83692300	-2.4349376125020368
chr7	83691400	83692400	-1.7355334978807069
chr7	83691500	83692500	-1.2494278462443371
chr7	83691600	83692600	-1.8025995783426367
chr7	83691700	83692700	-1.0011198220879902
chr7	83691800	83692800	-0.8817967883090759
chr7	83691900	83692900	-1.0464730275055474
chr7	83692000	83693000	-1.3294099079674306
chr7	83692100	83693100	-0.5689468623303752
chr7	83692200	83693200	-1.1153497299382285
chr7	83692300	83693300	-1.3836852412184408
chr7	83692400	83693400	-1.119940064758841
chr7	83692500	83693500	-0.7615810141264593
chr7	83692600	83693600	-1.0273657997051422
chr7	83692700	83693700	-1.6261427155624968
chr7	83692800	83693800	-1.2627535839064798
chr7	83692900	83693900	-1.2921623185255002
chr7	83693000	83694000	-0.8667997691196593
chr7	83693100	83694100	-2.076978656613566
chr7	83693200	83694200	-1.8254450110370002
chr7	83693300	83694300	-1.8306182278002927
chr7	83693400	83694400	-1.931734998362142
chr7	83693500	83694500	-2.063892808434421
chr7	83693600	83694600	-1.7500170629074212
chr7	83693700	83694700	-1.0289941989746474
chr7	83693800	83694800	-1.2073232916377843
chr7	83693900	83694900	-1.3036741863601968
chr7	83694000	83695000	-1.2933356781131633
chr7	83694100	83695100	-1.1983825241638772
chr7	83694200	83695200	-1.8062484425965064
chr7	83694300	83695300	-2.237578350816378
chr7	83694400	83695400	-2.5189361521619795
chr7	83694500	83695500	-2.424473835534834
chr7	83694600	83695600	-2.330383516747208
chr7	83694700	83695700	-2.8770551349842184
chr7	83694800	83695800	-2.7497862146147156
chr7	83694900	83695900	-2.6863090679859787
chr7	83695000	83696000	-2.8980183486067554
chr7	83695100	83696100	-2.631586323713854
chr7	83695200	83696200	-1.6543484532226669
chr7	83695300	83696300	-0.7845277189566248
chr7	83695400	83696400	-0.3189764602909753
chr7	83696200	83697200	-2.789567581075346
chr7	83696300	83697300	-2.2819724617672024
chr7	83696400	83697400	-2.1323973058183427
chr7	83696500	83697500	-1.8505869317611063
chr7	83696600	83697600	-2.126278818955943
chr7	83696700	83697700	-1.8540312903835576
chr7	83696800	83697800	-2.260072780089072
chr7	83696900	83697900	-2.4148052018278467
chr7	83697000	83698000	-2.6291387123650316
chr7	83697100	83698100	-1.4818340377187291
chr7	83697200	83698200	-1.4326038306087685
chr7	83697300	83698300	-1.9078911776726684
chr7	83697400	83698400	-2.3744665637906803
chr7	83697500	83698500	-2.3056092483028023
chr7	83697600	83698600	-2.4719569310316096
chr7	83697700	83698700	-2.7729586872962333
chr7	83697800	83698800	-2.4035197007652096
chr7	83697900	83698900	-2.0006495150302244
chr7	83698000	83699000	-1.3381419758143105
chr7	83698100	83699100	-1.7023555595623974
chr7	83698200	83699200	-1.6581562982416451
chr7	83698300	83699300	-1.0162598946149934
chr7	83698400	83699400	-0.5710903650464155
chr7	83698500	83699500	-1.3412271014392323
chr7	83698600	83699600	-1.0305375724384809
chr7	83698700	83699700	-1.3822488713947367
chr7	83698800	83699800	-1.0813619186543872
chr7	83698900	83699900	-1.7396595910785853
chr7	83699000	83700000	-1.6551496875916545
chr7	83699100	83700100	-1.1501090353186851
chr7	83699200	83700200	-1.3900922627761934
chr7	83699300	83700300	-1.6745910229691472
chr7	83699400	83700400	-2.3617333257621134
chr7	83699500	83700500	-2.235982275518512
chr7	83699600	83700600	-2.5480194771388103
chr7	83699700	83700700	-1.7742169265772556
chr7	83699800	83700800	-2.2195217464091006
chr7	83699900	83700900	-1.5751665099630685
chr7	83700000	83701000	-1.8093376165981085
chr7	83700100	83701100	-2.3613213067136747
chr7	83700200	83701200	-2.0649637888345227
chr7	83700300	83701300	-2.502713577628479
chr7	83700400	83701400	-1.7081041649954734
chr7	83700500	83701500	-1.3602677710990911
chr7	83700600	83701600	-1.0485680346068995
chr7	83700700	83701700	-1.5047943238829882
chr7	83700800	83701800	-1.0915926552780562
chr7	83700900	83701900	-1.02932506702978
chr7	83701000	83702000	-1.1949978624404458
chr7	83701100	83702100	-0.6063032999754207
chr7	83701200	83702200	-0.9450919326189041
chr7	83701300	83702300	-0.050351384297421295
chr7	83701400	83702400	-0.21989619004018565
chr7	83701500	83702500	-0.17458522927451128
chr7	83701600	83702600	-0.4182106141798728
chr7	83701700	83702700	-0.8799679795636957
chr7	83701800	83702800	-0.8908487711676341
chr7	83701900	83702900	-1.063955507154934
chr7	83702000	83703000	-1.3329368954517082
chr7	83702100	83703100	-1.4774738487203514
chr7	83702200	83703200	-1.4273874036306071
chr7	83702300	83703300	-1.6119789864563054
chr7	83702400	83703400	-1.8058848147804991
chr7	83702500	83703500	-2.1619048439751167
chr7	83702600	83703600	-1.4411646583504063
chr7	83702700	83703700	-1.2307430474080172
chr7	83702800	83703800	-1.8200358042338465
chr7	83702900	83703900	-2.352694525137081
chr7	83703000	83704000	-2.4698784911560243
chr7	83703100	83704100	-2.843230870612433
chr7	83703200	83704200	-2.5968230515334514
chr7	83703300	83704300	-3.2425574764563074
chr7	83703400	83704400	-2.9709310666006647
chr7	83703500	83704500	-2.2666991206999194
chr7	83703600	83704600	-2.9528783833617225
chr7	83703700	83704700	-2.592667686714358
chr7	83703800	83704800	-2.1119529305887954
chr7	83703900	83704900	-1.397287946046342
chr7	83704000	83705000	-1.388386443498634
chr7	83704100	83705100	-1.0933088593190503
chr7	83704200	83705200	-0.9723612465572792
chr7	83704300	83705300	-0.5586238660125702
chr7	83704400	83705400	-0.3210414238944551
chr7	83704500	83705500	-0.496692189116656
chr7	83704600	83705600	0.044487081662392826
chr7	83704700	83705700	0.22469125792436573
chr7	83704800	83705800	-0.4618644795039701
chr7	83704900	83705900	-0.5472692542443982
chr7	83705000	83706000	-0.2177362632794767
chr7	83705100	83706100	-0.07797362036692393
chr7	83705200	83706200	-0.016689425045719342
chr7	83705300	83706300	0.09096130851836938
chr7	83705400	83706400	-0.25447035214461017
chr7	83705500	83706500	-1.1623050198574527
chr7	83705600	83706600	-1.12195311650052
chr7	83705700	83706700	-1.5107848653302736
chr7	83705800	83706800	-1.335124811330647
chr7	83705900	83706900	-1.808655524371776
chr7	83706000	83707000	-1.6436144999649114
chr7	83706100	83707100	-1.6517170646551762
chr7	83706200	83707200	-1.7672724554204486
chr7	83706300	83707300	-2.5671705434045684
chr7	83706400	83707400	-3.042883201022485
chr7	83706500	83707500	-2.5007294306075614
chr7	83706600	83707600	-2.8141207554477763
chr7	83706700	83707700	-3.069031182863654
chr7	83706800	83707800	-2.67190273156839
chr7	83706900	83707900	-1.9741050894326584
chr7	83707000	83708000	-2.2256391596750906
chr7	83707100	83708100	-2.2473609472048284
chr7	83707200	83708200	-1.4261035861070397
chr7	83707300	83708300	-1.4296412538351824
chr7	83707400	83708400	-0.9541640568930148
chr7	83707500	83708500	-0.6168122484883339
chr7	83707600	83708600	-0.6893815413373353
chr7	83707700	83708700	-0.8825511104500344
chr7	83707800	83708800	-0.9123118551161036
chr7	83707900	83708900	-1.001050281963981
chr7	83708000	83709000	-1.0109452893697317
chr7	83708100	83709100	-1.1134543140433448
chr7	83708200	83709200	-1.8794360766428253
chr7	83708300	83709300	-1.5561020659485347
chr7	83708400	83709400	-2.138798986293923
chr7	83708500	83709500	-2.680766610399082
chr7	83708600	83709600	-2.981686332227965
chr7	83708700	83709700	-1.9218345101810823
chr7	83708800	83709800	-1.7591772896924394
chr7	83708900	83709900	-2.295096896473356
chr7	83709000	83710000	-2.6194017764829955
chr7	83709100	83710100	-2.969024883832552
chr7	83709200	83710200	-3.1920864961010125
chr7	83709300	83710300	-2.3986305883491874
chr7	83709400	83710400	-1.972935263511082
chr7	83709500	83710500	-1.6486804746811548
chr7	83709600	83710600	-1.5066731236381143
chr7	83709700	83710700	-2.4391012844396145
chr7	83709800	83710800	-2.430064773988464
chr7	83709900	83710900	-2.2153662887611945
chr7	83710000	83711000	-1.3720808077149846
chr7	83710100	83711100	-1.3075975975073388
chr7	83710200	83711200	-1.1067534419677458
chr7	83710300	83711300	-2.316435569928488
chr7	83710400	83711400	-2.291818256195743
chr7	83710500	83711500	-2.324873140155724
chr7	83710600	83711600	-2.415567482822832
chr7	83710700	83711700	-1.8754111337181056
chr7	83710800	83711800	-1.6670574510094758
chr7	83710900	83711900	-1.6060210951237142
chr7	83711000	83712000	-2.0158630525064383
chr7	83711100	83712100	-2.132207205571226
chr7	83711200	83712200	-2.3665513702356638
chr7	83711300	83712300	-2.097562902384598
chr7	83711400	83712400	-2.238159617541763
chr7	83711500	83712500	-3.056848321577063
chr7	83711600	83712600	-2.968634717376633
chr7	83711700	83712700	-3.6986912806184034
chr7	83711800	83712800	-4.3900822344107775
chr7	83711900	83712900	-4.15610075037098
chr7	83712000	83713000	-4.365587141898886
chr7	83712100	83713100	-5.1093864260929225
chr7	83712200	83713200	-4.986768746576847
chr7	83712300	83713300	-4.808911024714488
chr7	83712400	83713400	-4.727325716215617
chr7	83712500	83713500	-3.7718943341694993
chr7	83712600	83713600	-3.5631494421077314
chr7	83712700	83713700	-3.6296948507988662
chr7	83712800	83713800	-3.567021427720747
chr7	83712900	83713900	-5.143538580249829
chr7	83713000	83714000	-5.461576381578877
chr7	83713100	83714100	-5.7019752432254505
chr7	83713200	83714200	-6.496897326586447
chr7	83713300	83714300	-6.160727534251597
chr7	83713400	83714400	-6.9689557537640425
chr7	83713500	83714500	-7.608874848016343
chr7	83713600	83714600	-8.838338698953644
chr7	83713700	83714700	-8.979712708539182
chr7	83713800	83714800	-9.12734563738549
chr7	83713900	83714900	-9.0315875561306
chr7	83714000	83715000	-8.847373898735043
chr7	83714100	83715100	-8.101185072161329
chr7	83714200	83715200	-8.351178251713304
chr7	83714300	83715300	-8.574262731000426
chr7	83714400	83715400	-7.61290973764907
chr7	83714500	83715500	-7.531142386043812
chr7	83714600	83715600	-7.146330016520407
chr7	83714700	83715700	-6.787294192995782
chr7	83714800	83715800	-7.280370997312517
chr7	83714900	83715900	-5.669629036113558
chr7	83715000	83716000	-6.077772403507334
chr7	83715100	83716100	-6.359963690376451
chr7	83715200	83716200	-5.542488927868131
chr7	83715300	83716300	-6.202496009343469
chr7	83715400	83716400	-6.379390958269348
chr7	83715500	83716500	-6.6373004147172185
chr7	83715600	83716600	-6.31356511020013
chr7	83715700	83716700	-6.677227137005705
chr7	83715800	83716800	-6.159738128587373
chr7	83715900	83716900	-6.623277080373846
chr7	83716000	83717000	-6.571239935622283
chr7	83716100	83717100	-6.129431782356982
chr7	83716200	83717200	-5.799980328759742
chr7	83716300	83717300	-5.355182692005396
chr7	83716400	83717400	-5.364320674355843
chr7	83716500	83717500	-4.535610095542522
chr7	83716600	83717600	-4.6953159541796055
chr7	83716700	83717700	-4.452445958296655
chr7	83716800	83717800	-4.242961106572699
chr7	83716900	83717900	-4.360458734105388
chr7	83717000	83718000	-4.274947872621631
chr7	83717100	83718100	-4.371658154415877
chr7	83717200	83718200	-4.505010677399469
chr7	83717300	83718300	-4.1668361944038095
chr7	83717400	83718400	-4.391939525671591
chr7	83717500	83718500	-4.395721337544317
chr7	83717600	83718600	-3.6505583656446094
chr7	83717700	83718700	-2.7682639019489037
chr7	83717800	83718800	-3.4703533989997783
chr7	83717900	83718900	-3.4392212198972936
chr7	83718000	83719000	-2.6814892551583727
chr7	83718100	83719100	-2.336696384488435
chr7	83718200	83719200	-2.43273067540882
chr7	83718300	83719300	-2.5728788645311425
chr7	83718400	83719400	-1.7481160989321016
chr7	83718500	83719500	-1.632825444199997
chr7	83718600	83719600	-1.4114692068194468
chr7	83718700	83719700	-1.9962426905483053
chr7	83718800	83719800	-1.7254806354934902
chr7	83718900	83719900	-1.6566476605465483
chr7	83719000	83720000	-2.0332186232229885
chr7	83719100	83720100	-2.074629066446064
chr7	83719200	83720200	-1.75174773474971
chr7	83719300	83720300	-2.0379161633613894
chr7	83719400	83720400	-1.7568613669071849
chr7	83719500	83720500	-1.5260549742861251
chr7	83719600	83720600	-1.8904237842377032
chr7	83719700	83720700	-2.006954036957183
chr7	83719800	83720800	-1.3682293166326007
chr7	83719900	83720900	-1.6651202159704968
chr7	83720000	83721000	-1.1990257314651602
chr7	83720100	83721100	-0.83820209639312
chr7	83720200	83721200	-0.9760910226134756
chr7	83720300	83721300	-1.0646291710916491
chr7	83720400	83721400	-1.6694997289640496
chr7	83721100	83722100	-3.3722082485753235
chr7	83721200	83722200	-3.3307635931577138
chr7	83721300	83722300	-3.6085979813757807
chr7	83723200	83724200	-1.9059641215942096
chr7	83723300	83724300	-1.8460393163183988
chr7	83723400	83724400	-1.4640051952463533
chr7	83723500	83724500	-1.3440668269563818
chr7	83723600	83724600	-1.0734196601407866
chr7	83723700	83724700	-0.060972237294264736
chr7	83723800	83724800	0.38171982338237337
chr7	83723900	83724900	0.5504745726730247
chr7	83724000	83725000	0.367387780728973
chr7	83724100	83725100	0.04773604146411172
chr7	83724200	83725200	-0.11950975253410978
chr7	83724300	83725300	0.16386563165130832
chr7	83724400	83725400	0.4360663885616701
chr7	83724500	83725500	-0.13138388262826736
chr7	83724600	83725600	-0.5501552060816083
chr7	83724700	83725700	-1.1874010244281925
chr7	83724800	83725800	-1.3358289170572444
chr7	83724900	83725900	-1.441231107148742
chr7	83725000	83726000	-1.455184805872585
chr7	83725100	83726100	-0.9786981947917552
chr7	83725200	83726200	-1.3132100354787135
chr7	83725300	83726300	-1.840551269603124
chr7	83725400	83726400	-2.1423813089663217
chr7	83725500	83726500	-1.9927982188351483
chr7	83725600	83726600	-2.0435268751128484
chr7	83725700	83726700	-2.10042049738107
chr7	83725800	83726800	-1.8442008685077145
chr7	83725900	83726900	-1.8997481895325896
chr7	83726000	83727000	-1.5476106309921338
chr7	83726100	83727100	-1.9353949194476885
chr7	83726200	83727200	-1.14867906845942
chr7	83726300	83727300	-1.0746724795361446
chr7	83726400	83727400	-2.256667309998098
chr7	83726500	83727500	-1.9602863827773431
chr7	83726600	83727600	-2.2658171418401034
chr7	83726700	83727700	-2.066440531708324
chr7	83726800	83727800	-2.158963810878161
chr7	83726900	83727900	-2.7294538840306877
chr7	83727000	83728000	-2.4340911857558494
chr7	83727100	83728100	-3.2274669710361215
chr7	83727200	83728200	-3.7899033296929865
chr7	83727300	83728300	-3.5863679129551738
chr7	83727400	83728400	-3.0554049985602667
chr7	83727500	83728500	-2.8847851893034138
chr7	83727600	83728600	-2.3322143075411024
chr7	83727700	83728700	-2.7685197403800355
chr7	83727800	83728800	-2.6393490106319244
chr7	83727900	83728900	-2.031208298884444
chr7	83728000	83729000	-2.102781461084695
chr7	83728100	83729100	-1.1777719484974667
chr7	83728200	83729200	-0.3681560464112889
chr7	83728300	83729300	-0.15090231736996884
chr7	83728400	83729400	0.2237171445555833
chr7	83728500	83729500	-0.007597069346789844
chr7	83728600	83729600	-0.615588986390893
chr7	83728700	83729700	-0.08863452799477613
chr7	83728800	83729800	0.0600047306707797
chr7	83728900	83729900	0.4896816245193125
chr7	83729000	83730000	0.4842748868089991
chr7	83729100	83730100	0.4337450952696899
chr7	83729200	83730200	-0.20875226054865528
chr7	83729300	83730300	-0.8253091971264013
chr7	83729400	83730400	-0.4683837796017426
chr7	83729500	83730500	0.0977368860852161
chr7	83729600	83730600	1.704784143614607
chr7	83729700	83730700	1.710793484261555
chr7	83729800	83730800	1.582213377399463
chr7	83729900	83730900	1.4469958071619329
chr7	83730000	83731000	1.4597880127474527
chr7	83730100	83731100	1.7995408940986697
chr7	83730200	83731200	1.4956137594461059
chr7	83730300	83731300	2.156683244421873
chr7	83730400	83731400	1.4941947652834242
chr7	83730500	83731500	1.4915867860603935
chr7	83730600	83731600	0.734196838307486
chr7	83730700	83731700	0.3644000508650762
chr7	83730800	83731800	0.2544565400707309
chr7	83730900	83731900	0.09419600995255699
chr7	83732000	83733000	0.17855732667517532
chr7	83732100	83733100	0.06471851843044442
chr7	83732200	83733200	0.034531895080442736
chr7	83732300	83733300	0.5811073107037883
chr7	83732400	83733400	0.7947349666105307
chr7	83732600	83733600	1.5340341341591015
chr7	83732700	83733700	1.7849907032680858
chr7	83732800	83733800	1.3381066881698531
chr7	83732900	83733900	1.088554284245336
chr7	83733000	83734000	0.5714807170891498
chr7	83733100	83734100	0.8257330634373602
chr7	83733200	83734200	0.9642362236911728
chr7	83733300	83734300	0.5605352826049517
chr7	83733400	83734400	0.5564778675514933
chr7	83733500	83734500	0.6564211336072577
chr7	83733600	83734600	0.08495280298407085
chr7	83733700	83734700	0.16671480139664382
chr7	83733800	83734800	0.17278700253774315
chr7	83733900	83734900	0.4139398898438261
chr7	83734000	83735000	0.438532357148668
chr7	83734100	83735100	0.5313482472960728
chr7	83734200	83735200	-0.3568220099847257
chr7	83734300	83735300	-0.41153748277767616
chr7	83734400	83735400	-0.9383341526639628
chr7	83734500	83735500	-1.6677304023942965
chr7	83734600	83735600	-2.4420642865748583
chr7	83734700	83735700	-2.6816431401292493
chr7	83734800	83735800	-2.417762328893537
chr7	83734900	83735900	-2.9791738043372593
chr7	83735000	83736000	-2.270165765398408
chr7	83735100	83736100	-3.0710044327539188
chr7	83735200	83736200	-2.3294282288728403
chr7	83735300	83736300	-1.28356751284008
chr7	83735400	83736400	-0.7849532706040794
chr7	83735500	83736500	-0.5647810858356763
chr7	83735600	83736600	0.42049816741446266
chr7	83735700	83736700	0.42645870600519936
chr7	83735800	83736800	0.04846659276204502
chr7	83735900	83736900	0.043468282579499085
chr7	83736000	83737000	-0.2218759261525778
chr7	83736100	83737100	0.5601203425483975
chr7	83736200	83737200	0.6282206007487561
chr7	83736300	83737300	0.16474186411685476
chr7	83736400	83737400	-0.3346095692343605
chr7	83736500	83737500	0.7279616237205586
chr7	83736600	83737600	0.4597334157370419
chr7	83736700	83737700	0.4277669954085712
chr7	83736800	83737800	0.5474003667973549
chr7	83736900	83737900	0.6892986425308024
chr7	83737000	83738000	0.6104348792784343
chr7	83737100	83738100	0.6634302237348394
chr7	83737200	83738200	0.6787284952977004
chr7	83737300	83738300	0.17978512483025286
chr7	83737400	83738400	0.5548274393375191
chr7	83737500	83738500	-0.3214635202814106
chr7	83737600	83738600	-0.2752998477633697
chr7	83737700	83738700	-0.6611351466895551
chr7	83737800	83738800	-1.1842630480982312
chr7	83737900	83738900	-1.0846528453038338
chr7	83738000	83739000	-1.1259551996508077
chr7	83738100	83739100	-1.5464348010825917
chr7	83738200	83739200	-1.5724024566041443
chr7	83738300	83739300	-1.3721097151909312
chr7	83738400	83739400	-1.3606637025530794
chr7	83739500	83740500	-0.19857545573965607
chr7	83739600	83740600	-0.6137813742989623
chr7	83739700	83740700	-0.9080902470763595
chr7	83739800	83740800	-1.4192476072514701
chr7	83739900	83740900	-1.2507224192074569
chr7	83740000	83741000	-0.8815812369769961
chr7	83740100	83741100	-0.6317763925319783
chr7	83740200	83741200	-0.6968237029828618
chr7	83740300	83741300	-1.2164807843866956
chr7	83740400	83741400	-0.8376584936096165
chr7	83740500	83741500	-0.4707609605411054
chr7	83740600	83741600	-0.3221993448121445
chr7	83740700	83741700	0.1518464995706646
chr7	83740800	83741800	1.033884025146732
chr7	83740900	83741900	0.7547336062793486
chr7	83741000	83742000	0.7555805863205356
chr7	83741100	83742100	0.18422906598923244
chr7	83741200	83742200	-0.5438914284186225
chr7	83741300	83742300	-0.22451385644413488
chr7	83741400	83742400	-0.1860395530422855
chr7	83741500	83742500	-0.3041138266456016
chr7	83741600	83742600	-0.17237337712033168
chr7	83744700	83745700	-4.991538612045109
chr7	83744800	83745800	-6.0342185463287885
chr7	83744900	83745900	-5.703840868900597
chr7	83745000	83746000	-6.547823419658705
chr7	83745100	83746100	-7.14713993110435
chr7	83746100	83747100	-8.874507630586965
chr7	83746200	83747200	-8.310777420578207
chr7	83746300	83747300	-8.433016266704414
chr7	83746400	83747400	-7.752262149535683
chr7	83746500	83747500	-7.5388587524656785
chr7	83746600	83747600	-6.307186636253837
chr7	83746700	83747700	-5.211954914390537
chr7	83747800	83748800	-4.219534538572581
chr7	83747900	83748900	-4.857752138954981
chr7	83748000	83749000	-5.976961284267547
chr7	83748100	83749100	-4.7821170189026745
chr7	83748200	83749200	-5.401720099649976
chr7	83748300	83749300	-5.900661410762974
chr7	83748400	83749400	-5.419178933500165
chr7	83748500	83749500	-5.635211066881068
chr7	83748600	83749600	-5.480525919013601
chr7	83748700	83749700	-3.7647861789223054
chr7	83748800	83749800	-2.0838675100368937
chr7	83748900	83749900	-1.4687001594944054
chr7	83749000	83750000	-0.8519432539257307
chr7	83749100	83750100	-1.5910392773574566
chr7	83749200	83750200	-1.3894814268937776
chr7	83749300	83750300	-1.2779944324789263
chr7	83749400	83750400	-1.922321960047368
chr7	83749500	83750500	-1.6158736984363098
chr7	83749600	83750600	-1.0550348714488471
chr7	83749700	83750700	-2.3779663030249045
chr7	83749800	83750800	-3.70033514593888
chr7	83749900	83750900	-3.7578225437245174
chr7	83750000	83751000	-3.343861200200767
chr7	83750100	83751100	-3.490173394436217
chr7	83750200	83751200	-3.3785780115776287
chr7	83750300	83751300	-3.3923532466979687
chr7	83750400	83751400	-3.041322888632584
chr7	83750500	83751500	-3.27081925811104
chr7	83750600	83751600	-3.2861020981777425
chr7	83750700	83751700	-2.919928874106444
chr7	83750800	83751800	-2.234772858098611
chr7	83750900	83751900	-2.0372951874286653
chr7	83751000	83752000	-2.5786214734125106
chr7	83751100	83752100	-2.426341551347332
chr7	83751200	83752200	-1.9533101802310395
chr7	83751300	83752300	-1.6388336189636408
chr7	83751800	83752800	-0.14896400228254586
chr7	83751900	83752900	-0.04814794053100408
chr7	83752000	83753000	-0.510406129469037
chr7	83752100	83753100	-1.1455783659763097
chr7	83752200	83753200	-1.502579002903119
chr7	83752300	83753300	-1.5715774719256153
chr7	83752400	83753400	-1.6893262584925972
chr7	83752500	83753500	-2.4778996867782257
chr7	83752600	83753600	-2.21281819245993
chr7	83752700	83753700	-2.548764506263261
chr7	83752800	83753800	-2.251853883978363
chr7	83752900	83753900	-2.426399838905276
chr7	83753000	83754000	-2.243315335013206
chr7	83753100	83754100	-1.6954915465007359
chr7	83753200	83754200	-1.1894395600683632
chr7	83753300	83754300	-0.7248056089347069
chr7	83753400	83754400	-0.5323946298031308
chr7	83753500	83754500	0.10015591479642423
chr7	83753600	83754600	0.23212415877812
chr7	83753700	83754700	-0.06297907665697951
chr7	83753800	83754800	0.19746214117067493
chr7	83753900	83754900	0.21919286881003566
chr7	83754700	83755700	-1.8475267239838968
chr7	83754800	83755800	-2.238315094789917
chr7	83754900	83755900	-2.195901601887058
chr7	83755000	83756000	-2.018811347624378
chr7	83755100	83756100	-2.0835180102850903
chr7	83755200	83756200	-3.0532199860015155
chr7	83755300	83756300	-3.5996685970934603
chr7	83755400	83756400	-3.0782537509841936
chr7	83755500	83756500	-3.4204153827199124
chr7	83755600	83756600	-2.7070821339287807
chr7	83755700	83756700	-2.0469119772487288
chr7	83755800	83756800	-1.8711661594535312
chr7	83755900	83756900	-1.9274257035847184
chr7	83756000	83757000	-2.3145061105407425
chr7	83756100	83757100	-2.3085884216537482
chr7	83756200	83757200	-1.8649232544271768
chr7	83756300	83757300	-1.4678494051056
chr7	83756400	83757400	-1.7196131061264448
chr7	83756500	83757500	-1.551064478961221
chr7	83756600	83757600	-1.9166697904977232
chr7	83756700	83757700	-1.7691220715691502
chr7	83756800	83757800	-2.2204399489433326
chr7	83756900	83757900	-2.671590285115622
chr7	83757000	83758000	-2.2272160240810193
chr7	83757100	83758100	-1.8501817744119362
chr7	83757200	83758200	-2.0758158250310106
chr7	83757300	83758300	-2.05335181004742
chr7	83757400	83758400	-2.269122218323413
chr7	83757500	83758500	-2.2407334865273523
chr7	83757600	83758600	-2.8349393191122725
chr7	83757700	83758700	-2.764325346875454
chr7	83757800	83758800	-2.484896274974629
chr7	83757900	83758900	-2.421269904133709
chr7	83758000	83759000	-2.434298849315492
chr7	83758100	83759100	-2.8257224915906947
chr7	83758200	83759200	-2.7797804981662164
chr7	83758300	83759300	-2.8398382116873053
chr7	83758400	83759400	-2.558079414109855
chr7	83758500	83759500	-2.013185633612615
chr7	83758600	83759600	-1.678281298014953
chr7	83758700	83759700	-1.6141718387222406
chr7	83758800	83759800	-1.2084565799482858
chr7	83758900	83759900	-1.350856905742464
chr7	83759000	83760000	-1.4520243021094166
chr7	83759100	83760100	-1.7331417360295749
chr7	83759200	83760200	-1.615024808854444
chr7	83759300	83760300	-1.4368192129191897
chr7	83759400	83760400	-1.3757566044598313
chr7	83759500	83760500	-1.7413729740343982
chr7	83759600	83760600	-1.4031473612812642
chr7	83759700	83760700	-1.6724818224403148
chr7	83759800	83760800	-2.7233563681469226
chr7	83759900	83760900	-1.8287979657700204
chr7	83760000	83761000	-1.99431458330681
chr7	83760100	83761100	-1.7955895062314986
chr7	83760200	83761200	-1.7160529995338594
chr7	83760300	83761300	-1.6309639394432096
chr7	83760400	83761400	-1.5191034928483818
chr7	83760500	83761500	-2.1584414229866247
chr7	83760600	83761600	-2.488463323698168
chr7	83760700	83761700	-2.5590187498314787
chr7	83760800	83761800	-1.982830699273399
chr7	83762700	83763700	0.3172036976821582
chr7	83762800	83763800	0.3370006488818519
chr7	83762900	83763900	0.2408179648228317
chr7	83763000	83764000	-0.4792431800540997
chr7	83763100	83764100	-0.3428539498949374
chr7	83763200	83764200	-0.11218123165869674
chr7	83763300	83764300	-0.9270893974155032
chr7	83763400	83764400	-0.9432329543693836
chr7	83763500	83764500	-0.19532186350620434
chr7	83763600	83764600	-0.6020028962084532
chr7	83763700	83764700	-0.2915665285081745
chr7	83763800	83764800	0.07384977383506178
chr7	83763900	83764900	0.1819405226329668
chr7	83764000	83765000	-0.08602005482787878
chr7	83764100	83765100	-0.4451661283110017
chr7	83764200	83765200	-1.265567008943579
chr7	83764300	83765300	-0.3523898881610651
chr7	83764400	83765400	-0.5507573196030247
chr7	83764500	83765500	-1.0189960932383593
chr7	83764600	83765600	-1.1736933960391398
chr7	83764700	83765700	-1.9550110722541247
chr7	83764800	83765800	-2.3699705376277773
chr7	83764900	83765900	-2.4960800548031443
chr7	83765000	83766000	-1.705823080268267
chr7	83765100	83766100	-1.2580532024778568
chr7	83765200	83766200	-1.7624052592217616
chr7	83765300	83766300	-2.419243954613074
chr7	83765400	83766400	-2.4655734411623818
chr7	83765500	83766500	-3.0721322483212314
chr7	83765600	83766600	-3.222641546797889
chr7	83765700	83766700	-2.252942456285396
chr7	83765800	83766800	-2.0432355296200826
chr7	83765900	83766900	-2.0054390697372027
chr7	83766000	83767000	-2.409289964744108
chr7	83766100	83767100	-2.7030503871890104
chr7	83766200	83767200	-2.0128082585446347
chr7	83767800	83768800	-0.07423616521398725
chr7	83767900	83768900	-0.007269672690104124
chr7	83768000	83769000	-0.3500785472359443
chr7	83768100	83769100	-0.2632170729289439
chr7	83768200	83769200	-0.30932096937555714
chr7	83768300	83769300	-0.95533894516883
chr7	83768400	83769400	-1.1668346554893836
chr7	83768500	83769500	-1.0040295409657218
chr7	83768600	83769600	-1.3051794991210872
chr7	83768700	83769700	-1.4889708887122444
chr7	83768800	83769800	-1.0980050984635894
chr7	83768900	83769900	-1.5102638664502919
chr7	83769000	83770000	-1.709814745358671
chr7	83769100	83770100	-1.5622219446289138
chr7	83769200	83770200	-1.0180183540543415
chr7	83769300	83770300	-0.7241143332400628
chr7	83769400	83770400	-1.2733290900636938
chr7	83769500	83770500	-1.523074315732344
chr7	83769600	83770600	-1.8001778006511069
chr7	83769700	83770700	-2.264758217615211
chr7	83769800	83770800	-2.660115465077745
chr7	83769900	83770900	-2.106155377158173
chr7	83770000	83771000	-1.6613621332021329
chr7	83770100	83771100	-1.922933431907444
chr7	83770200	83771200	-2.4822215887910257
chr7	83770300	83771300	-2.6775879005347583
chr7	83770400	83771400	-1.6654601386837702
chr7	83770500	83771500	-1.4190784871953963
chr7	83770600	83771600	-1.1277377547997085
chr7	83770700	83771700	-0.8978057144821778
chr7	83770800	83771800	-0.9164448539080692
chr7	83770900	83771900	-1.312928928140195
chr7	83771000	83772000	-1.5296845958427554
chr7	83771100	83772100	-1.5115185133291529
chr7	83771200	83772200	-1.6088203206411795
chr7	83771300	83772300	-1.28420619403318
chr7	83771400	83772400	-1.6694823338021865
chr7	83771500	83772500	-1.8295544361663798
chr7	83771600	83772600	-1.9835793796886485
chr7	83771700	83772700	-1.7524883950062142
chr7	83771800	83772800	-1.350593100883044
chr7	83771900	83772900	-1.264967655409581
chr7	83772000	83773000	-0.9704275630102128
chr7	83772100	83773100	-0.4522791600921139
chr7	83772200	83773200	-0.2889888599993989
chr7	83772300	83773300	-1.0628440888023774
chr7	83772400	83773400	-1.1143566798745776
chr7	83772500	83773500	-1.08899728796191
chr7	83772600	83773600	-1.1947083200263495
chr7	83772700	83773700	-1.7932495477383819
chr7	83772800	83773800	-2.202724454869784
chr7	83772900	83773900	-2.190941513234556
chr7	83773000	83774000	-2.4101798723119865
chr7	83773100	83774100	-2.8479997005268936
chr7	83773200	83774200	-2.9605174154280562
chr7	83773300	83774300	-2.1459056431206287
chr7	83773400	83774400	-0.8421042373392998
chr7	83773500	83774500	-0.3750418954205866
chr7	83773600	83774600	0.3084013151958081
chr7	83773700	83774700	1.316247431550826
chr7	83773800	83774800	1.0754807531282105
chr7	83773900	83774900	1.4832362636845031
chr7	83774000	83775000	1.0562092765783782
chr7	83774100	83775100	1.0739245884828623
chr7	83774200	83775200	1.4926090587011906
chr7	83774300	83775300	1.8108517099929344
chr7	83774400	83775400	0.7413114439697215
chr7	83774500	83775500	0.7232283472902273
chr7	83774600	83775600	0.37824008230291056
chr7	83774700	83775700	0.35713167119890443
chr7	83774800	83775800	0.5213622605212005
chr7	83774900	83775900	0.17943721974979912
chr7	83775000	83776000	0.6540347697267965
chr7	83775100	83776100	0.15722560450037248
chr7	83775200	83776200	-0.7078608797422956
chr7	83775300	83776300	-1.3089244150695534
chr7	83775400	83776400	-1.598246534462484
chr7	83775500	83776500	-2.2379768666178363
chr7	83775600	83776600	-2.007396264565972
chr7	83775700	83776700	-2.5141963820053825
chr7	83775800	83776800	-2.2196278753022702
chr7	83775900	83776900	-2.456850701447056
chr7	83776000	83777000	-2.5459144962586233
chr7	83776100	83777100	-1.8426880035611288
chr7	83776200	83777200	-1.454200871834547
chr7	83776300	83777300	-1.4340603977774242
chr7	83776400	83777400	-0.6274076430952968
chr7	83776500	83777500	-0.5979994971999993
chr7	83776600	83777600	-0.6886440426015771
chr7	83776700	83777700	-0.2416631872211244
chr7	83776800	83777800	-0.5447016580274872
chr7	83776900	83777900	-0.4241692410942222
chr7	83777000	83778000	-0.39038093225932696
chr7	83777100	83778100	-0.9540124473554468
chr7	83777200	83778200	-1.2346932741913927
chr7	83777300	83778300	-1.3605609054496968
chr7	83777400	83778400	-1.8013109308901023
chr7	83777500	83778500	-1.492945665696472
chr7	83777600	83778600	-2.0532046059939257
chr7	83777700	83778700	-2.2333108222996456
chr7	83777800	83778800	-1.9741714769273493
chr7	83777900	83778900	-2.0579504143938747
chr7	83778000	83779000	-1.983585574295632
chr7	83778100	83779100	-1.2428369802958383
chr7	83778200	83779200	-1.086269657281871
chr7	83778300	83779300	-1.5951545712122035
chr7	83778400	83779400	-1.6969816911062958
chr7	83778500	83779500	-1.9189205065520845
chr7	83778600	83779600	-1.2965930045745355
chr7	83778700	83779700	-1.6106089007967932
chr7	83778800	83779800	-1.168955417012567
chr7	83778900	83779900	-0.9772000145894928
chr7	83779000	83780000	-1.0507659915896506
chr7	83779100	83780100	-1.5109064664850835
chr7	83779200	83780200	-1.368717897872041
chr7	83779300	83780300	-0.3863073929714449
chr7	83779500	83780500	1.067523437058915
chr7	83779600	83780600	1.0965824127721662
chr7	83779700	83780700	1.6799485993429766
chr7	83779800	83780800	1.223963498524686
chr7	83779900	83780900	1.2661800954788496
chr7	83780000	83781000	1.5800677214579302
chr7	83780100	83781100	2.043303601234628
chr7	83780200	83781200	2.011478968170971
chr7	83780300	83781300	2.132370401566913
chr7	83780400	83781400	1.7894956289736297
chr7	83780500	83781500	0.6162035951548688
chr7	83780600	83781600	0.5133330336186369
chr7	83780700	83781700	-0.17822817872242386
chr7	83780800	83781800	0.2166745666123973
chr7	83780900	83781900	-0.10221800230031113
chr7	83781000	83782000	-0.8433854142277518
chr7	83781100	83782100	-1.7951723337829135
chr7	83781200	83782200	-1.6702226052313685
chr7	83781300	83782300	-1.8721679369520683
chr7	83781400	83782400	-1.9130264549168
chr7	83781500	83782500	-0.976077721288136
chr7	83781600	83782600	-1.2799821891978058
chr7	83781700	83782700	-1.7291965457021374
chr7	83781800	83782800	-2.620203422386445
chr7	83781900	83782900	-2.2098824732100306
chr7	83782000	83783000	-1.7986833264800541
chr7	83782100	83783100	-1.8498235551269164
chr7	83782200	83783200	-2.083469343310816
chr7	83782300	83783300	-2.064288202103635
chr7	83782400	83783400	-2.1459229684517527
chr7	83782500	83783500	-2.5095833323353283
chr7	83782600	83783600	-2.3754040432373604
chr7	83782700	83783700	-1.6593007133233286
chr7	83782800	83783800	-1.7595487473439384
chr7	83782900	83783900	-1.5382369981887305
chr7	83783000	83784000	-1.8016753729324513
chr7	83783100	83784100	-1.0462172092926971
chr7	83783200	83784200	-0.9321395785160452
chr7	83783300	83784300	-0.12435146867670145
chr7	83783400	83784400	-0.32365929855109843
chr7	83783500	83784500	-0.1289654973465333
chr7	83783600	83784600	-0.5387197880321523
chr7	83783700	83784700	-0.41590909492140016
chr7	83783800	83784800	-0.2865067920815209
chr7	83783900	83784900	-0.4588429563236559
chr7	83784000	83785000	-0.6706722985361397
chr7	83784100	83785100	-0.9965309979947596
chr7	83784200	83785200	-1.3480226585190378
chr7	83784300	83785300	-1.8251986317128484
chr7	83784400	83785400	-1.7068787460689891
chr7	83784500	83785500	-2.2403803947940126
chr7	83784600	83785600	-1.6791207609180274
chr7	83784700	83785700	-1.9208128710606165
chr7	83784800	83785800	-1.6389402628533634
chr7	83784900	83785900	-2.1790315220965937
chr7	83785000	83786000	-1.852002768535032
chr7	83785100	83786100	-1.858744230277226
chr7	83785200	83786200	-0.5603430683126673
chr7	83785300	83786300	0.23136112981624185
chr7	83785400	83786400	0.6078396072909151
chr7	83785500	83786500	0.1969199309383272
chr7	83785600	83786600	0.09191053641967606
chr7	83785700	83786700	0.2745534445281501
chr7	83785800	83786800	-0.34712364439175664
chr7	83785900	83786900	-0.06509421678632259
chr7	83786000	83787000	0.013854140490074947
chr7	83786100	83787100	0.020192609709873358
chr7	83786200	83787200	-0.7235635630408367
chr7	83786300	83787300	-1.7861330571377267
chr7	83786400	83787400	-1.8342294694522936
chr7	83786500	83787500	-0.4714439479885912
chr7	83786600	83787600	-0.2748936509941288
chr7	83789300	83790300	-1.15676344938544
chr7	83789400	83790400	-1.5699141181633016
chr7	83789500	83790500	-0.4395241954468101
chr7	83789600	83790600	-0.34071255806424683
chr7	83789700	83790700	-1.0021234813940103
chr7	83789800	83790800	-1.3078844923813515
chr7	83789900	83790900	-1.2413846104771262
chr7	83790000	83791000	-1.370658878963157
chr7	83790100	83791100	-1.3353585981523286
chr7	83790200	83791200	-1.7976002192384841
chr7	83790300	83791300	-1.7415684270327332
chr7	83790400	83791400	-1.3551438055036085
chr7	83790500	83791500	-0.8319290303342973
chr7	83790600	83791600	-1.9680278233931576
chr7	83790700	83791700	-1.446335627699796
chr7	83790800	83791800	-1.914602562049352
chr7	83790900	83791900	-2.266568701563044
chr7	83791000	83792000	-2.8608779696957645
chr7	83791100	83792100	-2.311991065671415
chr7	83791200	83792200	-2.4818050410539465
chr7	83791300	83792300	-2.525614328849364
chr7	83791400	83792400	-3.0093922279485668
chr7	83791500	83792500	-3.6740986966329774
chr7	83791600	83792600	-2.4726584947491395
chr7	83791700	83792700	-2.3405940879415144
chr7	83791800	83792800	-2.2587324705578227
chr7	83791900	83792900	-2.3502629414790333
chr7	83792000	83793000	-1.930402866951097
chr7	83792100	83793100	-2.437427847967796
chr7	83792200	83793200	-2.6062638211562086
chr7	83792300	83793300	-2.2087453340897776
chr7	83792400	83793400	-1.7267282004283524
chr7	83792500	83793500	-1.8141527006162568
chr7	83792600	83793600	-1.7782463646335982
chr7	83792700	83793700	-1.6332846508747785
chr7	83792800	83793800	-1.9403752971315864
chr7	83792900	83793900	-1.31447414611361
chr7	83793000	83794000	-0.400777605533517
chr7	83793100	83794100	0.010746447717454229
chr7	83793200	83794200	-0.2478244399833817
chr7	83793300	83794300	-0.3371621917825709
chr7	83793400	83794400	-0.3487020872273559
chr7	83793500	83794500	-0.5533825215263514
chr7	83793600	83794600	-1.5186100255847237
chr7	83793700	83794700	-1.4513472413505428
chr7	83793800	83794800	-0.24549536896233146
chr7	83793900	83794900	-0.877369165855846
chr7	83794000	83795000	-1.2254912838659895
chr7	83794100	83795100	-1.97710214306183
chr7	83794200	83795200	-1.0354422143593502
chr7	83794300	83795300	-1.5854965426554932
chr7	83794400	83795400	-2.0033156854267844
chr7	83794500	83795500	-1.4896309024620873
chr7	83794600	83795600	-1.2069433186816017
chr7	83794700	83795700	-1.2335606162127284
chr7	83794800	83795800	-1.7469452700191608
chr7	83794900	83795900	-1.403062899640761
chr7	83795000	83796000	-1.7845498355017044
chr7	83795100	83796100	-1.1103123352037596
chr7	83795200	83796200	-0.969758765164203
chr7	83795300	83796300	-0.8308791816172452
chr7	83795400	83796400	-0.7689089014492357
chr7	83795500	83796500	-0.5825644151044549
chr7	83795600	83796600	0.1076617543219979
chr7	83795700	83796700	0.23908385488161105
chr7	83795800	83796800	-0.4812362303754969
chr7	83795900	83796900	-0.4534263754537344
chr7	83796000	83797000	-0.17281088368343436
chr7	83796100	83797100	-0.09278038952944047
chr7	83796200	83797200	-1.175659688975348
chr7	83796300	83797300	-1.0805210745933294
chr7	83796400	83797400	-0.0465215038009624
chr7	83796500	83797500	-0.3269324174859421
chr7	83796600	83797600	-0.9729189235215016
chr7	83796700	83797700	-1.1791878547107442
chr7	83796800	83797800	-0.31637485106302704
chr7	83796900	83797900	-1.241268780514818
chr7	83797000	83798000	-1.45769804942289
chr7	83797100	83798100	-1.4170120492645082
chr7	83797200	83798200	-0.8459309076085858
chr7	83797300	83798300	-0.7828569193931244
chr7	83797400	83798400	-2.2466593249678457
chr7	83797500	83798500	-2.5427304449105743
chr7	83797600	83798600	-1.9731278477957803
chr7	83797700	83798700	-1.6334303274618984
chr7	83797800	83798800	-1.557694652646824
chr7	83797900	83798900	-1.1802136482369885
chr7	83798000	83799000	-0.6512219541675723
chr7	83798100	83799100	-0.8721931567175476
chr7	83798200	83799200	-1.2689820705459445
chr7	83798300	83799300	-1.3715689129386637
chr7	83798400	83799400	-1.1961572951414654
chr7	83798500	83799500	-0.9543015722046694
chr7	83798600	83799600	-0.8263169888040343
chr7	83798700	83799700	-1.943389380174512
chr7	83798800	83799800	-2.1952187481606646
chr7	83798900	83799900	-2.8907495121765416
chr7	83799000	83800000	-3.5508902546212124
chr7	83799100	83800100	-3.2366908710926023
chr7	83799200	83800200	-2.787274701832753
chr7	83799300	83800300	-2.969190004017814
chr7	83799400	83800400	-2.635545689009025
chr7	83799500	83800500	-2.4547841411439344
chr7	83799600	83800600	-3.0115793621514424
chr7	83799700	83800700	-2.152236201506894
chr7	83799800	83800800	-1.972992255256164
chr7	83799900	83800900	-1.2534245575031724
chr7	83800000	83801000	-1.4797031435010248
chr7	83800100	83801100	-1.3038056252544123
chr7	83800200	83801200	-1.200688684721518
chr7	83800300	83801300	-1.9051626354593207
chr7	83800400	83801400	-1.7441176708307142
chr7	83800500	83801500	-2.712112256039686
chr7	83800600	83801600	-2.66370440970225
chr7	83800700	83801700	-2.6571400449456917
chr7	83800800	83801800	-2.8172120505529126
chr7	83800900	83801900	-2.725180974063648
chr7	83801000	83802000	-1.8851467361871725
chr7	83801100	83802100	-3.3329756732227334
chr7	83801200	83802200	-3.835028790713192
chr7	83801300	83802300	-2.8860935523237985
chr7	83801400	83802400	-2.5530724846166755
chr7	83801500	83802500	-1.7827949732939172
chr7	83801600	83802600	-1.9118565526435671
chr7	83801700	83802700	-1.8084088773327007
chr7	83801800	83802800	-2.3679474083743264
chr7	83801900	83802900	-2.049239337162742
chr7	83802000	83803000	-2.4075289646032174
chr7	83802100	83803100	-1.5328750251919254
chr7	83802200	83803200	-1.2181119728455363
chr7	83802300	83803300	-1.7290001942393056
chr7	83802400	83803400	-1.9348418902481928
chr7	83802500	83803500	-1.36932238906405
chr7	83802600	83803600	-1.7216468588153842
chr7	83802700	83803700	-1.8690320310077373
chr7	83802800	83803800	-1.5461778236656718
chr7	83802900	83803900	-2.374732944021376
chr7	83803000	83804000	-2.4823690098443576
chr7	83803100	83804100	-2.803403053401185
chr7	83803200	83804200	-2.9252021275835327
chr7	83803300	83804300	-1.669774872413038
chr7	83803400	83804400	-1.8018015940262184
chr7	83803500	83804500	-2.258614283441107
chr7	83803600	83804600	-1.4401674499795447
chr7	83803700	83804700	-1.066278808795902
chr7	83803800	83804800	-0.6266391646436812
chr7	83803900	83804900	0.4127937316099253
chr7	83804000	83805000	0.8729323310353931
chr7	83804100	83805100	0.844972973395706
chr7	83804200	83805200	1.0611729068539222
chr7	83804300	83805300	0.00471593083492235
chr7	83804400	83805400	0.10667588735874367
chr7	83804500	83805500	0.35370619209486903
chr7	83804600	83805600	0.29708604122851456
chr7	83804700	83805700	-0.14707700603127433
chr7	83804800	83805800	-0.4823729959655789
chr7	83804900	83805900	-1.2930055419580089
chr7	83805000	83806000	-1.6811073764647682
chr7	83805100	83806100	-2.402589085167625
chr7	83805200	83806200	-2.2547139683975566
chr7	83805300	83806300	-1.9689509227571087
chr7	83805400	83806400	-2.3332622970340964
chr7	83805500	83806500	-2.5662607704894267
chr7	83805600	83806600	-2.9676302257390375
chr7	83805700	83806700	-2.488850917938356
chr7	83805800	83806800	-2.5004397512327725
chr7	83805900	83806900	-1.6775461645001686
chr7	83806000	83807000	-1.4374708471540947
chr7	83806100	83807100	-0.9993955883711928
chr7	83806200	83807200	-1.4630901033871808
chr7	83806300	83807300	-1.2407601374094706
chr7	83806400	83807400	-1.4066034300049206
chr7	83806500	83807500	-2.007403168389954
chr7	83806600	83807600	-1.4582976404111865
chr7	83806700	83807700	-2.4375219874247422
chr7	83806800	83807800	-1.7316554670910471
chr7	83806900	83807900	-1.9315568408090609
chr7	83807000	83808000	-1.350147623173517
chr7	83807100	83808100	-0.9136911271011652
chr7	83807200	83808200	-0.9833044953154108
chr7	83807300	83808300	-0.7751570483227563
chr7	83807400	83808400	-0.17966836713354886
chr7	83807500	83808500	0.5392068964725408
chr7	83807600	83808600	0.20989639766138374
chr7	83807700	83808700	0.9262476650084446
chr7	83807800	83808800	0.6933108810755206
chr7	83807900	83808900	0.6856758350152012
chr7	83808000	83809000	0.12168668977429384
chr7	83808100	83809100	-0.383674628702373
chr7	83808200	83809200	-0.12350441667740475
chr7	83808300	83809300	-0.2967212764098897
chr7	83808400	83809400	-1.0822066145768408
chr7	83808500	83809500	-0.5814017837735759
chr7	83808600	83809600	-0.5075163551013241
chr7	83808700	83809700	-0.6804440417560905
chr7	83808800	83809800	-1.2576103129994127
chr7	83808900	83809900	-1.2098102902757404
chr7	83809000	83810000	-0.8686184884344702
chr7	83809100	83810100	-0.3876607287514132
chr7	83809200	83810200	-0.9421971156328705
chr7	83809300	83810300	-1.110364613201302
chr7	83809400	83810400	-0.1486180338543567
chr7	83809500	83810500	-0.7510154765299315
chr7	83809600	83810600	-0.8144742787149859
chr7	83809700	83810700	-0.6431722362850882
chr7	83809800	83810800	-0.07930052772613988
chr7	83809900	83810900	-0.39274451058782894
chr7	83810000	83811000	-1.2531583534799864
chr7	83810100	83811100	-1.7580909254055053
chr7	83810200	83811200	-1.3829342518321328
chr7	83810300	83811300	-0.8231934667053517
chr7	83810400	83811400	-1.237883692665648
chr7	83810500	83811500	-1.302162251107531
chr7	83810600	83811600	-0.5045479095576886
chr7	83810700	83811700	-0.9063796650312708
chr7	83810800	83811800	-1.2076853312690652
chr7	83810900	83811900	-1.278064155217044
chr7	83811000	83812000	-0.791545708479983
chr7	83811100	83812100	-0.19881308955462929
chr7	83811200	83812200	-0.22843930211182634
chr7	83811300	83812300	-0.5301755285674773
chr7	83811400	83812400	-0.2430270183599757
chr7	83811500	83812500	-0.09615356755883583
chr7	83811600	83812600	-0.6911946482984189
chr7	83811700	83812700	-0.35984692373000504
chr7	83811800	83812800	-0.6733433263139185
chr7	83811900	83812900	-0.7167800155701692
chr7	83812000	83813000	-1.022908718996931
chr7	83812100	83813100	-1.1568347358154665
chr7	83812200	83813200	-0.9277491410679498
chr7	83812300	83813300	-1.0078131721034047
chr7	83812400	83813400	-1.2929184423707878
chr7	83812500	83813500	-1.5375012450638486
chr7	83812600	83813600	-1.8683682957547247
chr7	83812700	83813700	-1.7411394990198683
chr7	83812800	83813800	-1.5773270198475795
chr7	83812900	83813900	-1.135480360686953
chr7	83813000	83814000	-1.1666947444135354
chr7	83813100	83814100	-1.4852417840974403
chr7	83813200	83814200	-1.5277114083074173
chr7	83813300	83814300	-1.4219833117224012
chr7	83815200	83816200	-1.7318934933802494
chr7	83815300	83816300	-1.6343905132126644
chr7	83815400	83816400	-1.3931505596458449
chr7	83815500	83816500	-0.2200197744175595
chr7	83815600	83816600	-0.12935973817584906
chr7	83815700	83816700	-0.4438466703643315
chr7	83815800	83816800	-0.2471199433079224
chr7	83815900	83816900	0.2542106605376435
chr7	83816000	83817000	0.6097773000833122
chr7	83816100	83817100	-0.6194379832117141
chr7	83816200	83817200	-0.5442677866677836
chr7	83816300	83817300	-0.7922966418452648
chr7	83816400	83817400	-0.7056743155558531
chr7	83816500	83817500	-0.9975187356004352
chr7	83816600	83817600	-1.078215733665348
chr7	83816700	83817700	-0.7536060305839194
chr7	83816800	83817800	-0.6275331959426239
chr7	83816900	83817900	-0.38535589232518397
chr7	83817000	83818000	-0.2643038377410172
chr7	83817100	83818100	0.1085962781634018
chr7	83817200	83818200	0.08677166689258796
chr7	83817300	83818300	-0.4336850295814729
chr7	83817400	83818400	-0.6659830135083452
chr7	83817500	83818500	-0.5749874661429135
chr7	83817600	83818600	-0.8360297393173037
chr7	83817700	83818700	-1.1527788027775685
chr7	83817800	83818800	-1.1433807242719527
chr7	83817900	83818900	-1.662531606751415
chr7	83818000	83819000	-2.9205742167857083
chr7	83818100	83819100	-2.6906822543404005
chr7	83818200	83819200	-2.680947681522621
chr7	83818300	83819300	-2.6950172156162724
chr7	83818400	83819400	-2.4815059842452523
chr7	83818500	83819500	-2.07799109970944
chr7	83818600	83819600	-1.4304303388738704
chr7	83818700	83819700	-1.382858500927379
chr7	83818800	83819800	-1.1089158505500412
chr7	83818900	83819900	-0.31986800984399155
chr7	83819000	83820000	0.2960995354607574
chr7	83819100	83820100	0.10714974296632672
chr7	83819200	83820200	0.03687734029881523
chr7	83819300	83820300	0.9411560312287122
chr7	83819400	83820400	0.5488628367855547
chr7	83819500	83820500	-0.4989002210252916
chr7	83819600	83820600	-1.3398493277892172
chr7	83819700	83820700	-1.0136787584312092
chr7	83819800	83820800	-1.5612900067591051
chr7	83819900	83820900	-1.3658384055939388
chr7	83820000	83821000	-1.1576709021484577
chr7	83820100	83821100	-1.3761391263495288
chr7	83820200	83821200	-1.490672536306729
chr7	83820300	83821300	-1.5877798741710525
chr7	83820400	83821400	-1.1541596569314472
chr7	83820500	83821500	-0.6252122644723331
chr7	83820600	83821600	-0.08978704753061295
chr7	83820700	83821700	-0.2691004291560431
chr7	83820800	83821800	-0.6294131212352954
chr7	83820900	83821900	-1.559649274079386
chr7	83821000	83822000	-1.4307371313040023
chr7	83821100	83822100	-1.403070041257399
chr7	83821200	83822200	-1.1414725205608824
chr7	83821300	83822300	-1.444448029174887
chr7	83821400	83822400	-2.100806838032987
chr7	83821500	83822500	-2.894366071037081
chr7	83821600	83822600	-3.2332052714736115
chr7	83821700	83822700	-4.0806857662418565
chr7	83821800	83822800	-3.8294638215795462
chr7	83821900	83822900	-3.7212842070357532
chr7	83822000	83823000	-4.097763733502963
chr7	83822100	83823100	-3.8462520949300383
chr7	83822200	83823200	-3.6733423078343312
chr7	83822300	83823300	-3.1515819271068386
chr7	83822400	83823400	-3.2907417583295464
chr7	83822500	83823500	-2.5768972591327493
chr7	83822600	83823600	-2.279068607082415
chr7	83822700	83823700	-1.627412027192792
chr7	83822800	83823800	-1.6435895729620562
chr7	83822900	83823900	-1.6590403960061744
chr7	83823000	83824000	-1.8512495940454772
chr7	83823100	83824100	-1.9625363995181613
chr7	83823200	83824200	-2.327146494277951
chr7	83823300	83824300	-2.363036745116416
chr7	83823400	83824400	-1.4964682173141584
chr7	83823500	83824500	-1.3078302920059055
chr7	83823600	83824600	-1.2217861649606692
chr7	83823700	83824700	-0.8496197823506778
chr7	83823800	83824800	-1.4621810102950028
chr7	83823900	83824900	-1.0251760330557067
chr7	83824000	83825000	-0.876329111063269
chr7	83824100	83825100	-0.66877653988647
chr7	83824200	83825200	-0.8430867995488069
chr7	83824300	83825300	-1.0537470557574085
chr7	83824400	83825400	-1.3934059143788258
chr7	83824500	83825500	-1.277662288364291
chr7	83824600	83825600	-1.183024946678244
chr7	83824700	83825700	-1.6882449696113426
chr7	83824800	83825800	-1.4219197187040904
chr7	83824900	83825900	-2.0311797302560355
chr7	83826000	83827000	-2.5278340936847945
chr7	83826100	83827100	-2.372792368298853
chr7	83826200	83827200	-1.444205646063045
chr7	83826300	83827300	-1.6829510309394062
chr7	83826400	83827400	-2.098377160449436
chr7	83826500	83827500	-1.4590501754002574
chr7	83826600	83827600	-1.1452823031387234
chr7	83826700	83827700	-1.5462878559035511
chr7	83826800	83827800	-0.8747572355543111
chr7	83826900	83827900	-1.2748220682905875
chr7	83827000	83828000	-1.5272836790969955
chr7	83827100	83828100	-1.4127922740407521
chr7	83827200	83828200	-2.0040753097033037
chr7	83827300	83828300	-1.8271164773008792
chr7	83827400	83828400	-1.705537944289573
chr7	83827500	83828500	-2.033483527349644
chr7	83827600	83828600	-2.2763518006792838
chr7	83827700	83828700	-1.1874772825632571
chr7	83827800	83828800	-1.7856352230567316
chr7	83827900	83828900	-1.61190972463079
chr7	83828000	83829000	-1.5857716647498628
chr7	83828100	83829100	-1.7322892287309044
chr7	83828200	83829200	-1.0808706310446925
chr7	83828300	83829300	-1.0211992809130863
chr7	83828400	83829400	-0.2730115901577548
chr7	83828500	83829500	-0.17526931406071292
chr7	83828600	83829600	-0.5061937250569749
chr7	83828700	83829700	-2.056696145713373
chr7	83828800	83829800	-1.2844130766067654
chr7	83828900	83829900	-1.1527409295566111
chr7	83829000	83830000	-1.2041666094448027
chr7	83829100	83830100	-1.2398904293993462
chr7	83829200	83830200	-1.3567206668406313
chr7	83829300	83830300	-1.2734918534381845
chr7	83829400	83830400	-1.655675156757993
chr7	83829500	83830500	-1.6982681167258111
chr7	83829600	83830600	-1.3422891643989852
chr7	83829700	83830700	-0.5466044226696382
chr7	83829800	83830800	-0.1477532189255491
chr7	83829900	83830900	-0.5542881460916186
chr7	83830000	83831000	-0.4350045911871837
chr7	83830100	83831100	0.2401958512938731
chr7	83830200	83831200	0.16822874778403368
chr7	83830300	83831300	0.4998860154408639
chr7	83830400	83831400	0.6398192271626485
chr7	83832000	83833000	-1.2934533184519799
chr7	83832100	83833100	-0.8591148868303417
chr7	83832200	83833200	-1.8632682748684133
chr7	83832300	83833300	-1.6947820632469115
chr7	83832400	83833400	-2.0658582136032084
chr7	83832500	83833500	-1.4281075371823233
chr7	83832600	83833600	-1.2448903720345676
chr7	83832700	83833700	-1.5013338020355498
chr7	83832800	83833800	-1.048702298021245
chr7	83832900	83833900	-0.8357431709966165
chr7	83833000	83834000	-0.44385922675565986
chr7	83833100	83834100	-0.4181843758808713
chr7	83833200	83834200	0.4602627112429125
chr7	83833300	83834300	-0.18937542343038213
chr7	83833400	83834400	-0.044650428649423625
chr7	83833500	83834500	-0.5368348169159606
chr7	83833600	83834600	-0.5382682207499668
chr7	83833700	83834700	-0.3707664093916655
chr7	83833800	83834800	-0.8796934844392541
chr7	83833900	83834900	-1.1943647862931923
chr7	83834000	83835000	-1.3370798410998384
chr7	83834100	83835100	-1.398870774913875
chr7	83834200	83835200	-2.112070901351258
chr7	83834300	83835300	-1.8598196626614047
chr7	83834400	83835400	-2.538917803588346
chr7	83834500	83835500	-3.38175983315422
chr7	83834600	83835600	-4.390407212131321
chr7	83834700	83835700	-4.510748460913686
chr7	83834800	83835800	-4.268959288729112
chr7	83834900	83835900	-4.104772375650072
chr7	83835000	83836000	-4.259065626149722
chr7	83835100	83836100	-4.448431166874368
chr7	83835200	83836200	-4.237626114118112
chr7	83835300	83836300	-4.169874384175665
chr7	83835400	83836400	-2.9408912470635484
chr7	83835500	83836500	-1.8074703872387985
chr7	83835600	83836600	-0.9287765298931572
chr7	83835700	83836700	-0.4191764685388501
chr7	83835800	83836800	-1.0527423052504357
chr7	83835900	83836900	-1.5927885471780228
chr7	83836000	83837000	-1.8071600768204255
chr7	83836100	83837100	-1.3350375405846633
chr7	83836200	83837200	-1.6450429931168935
chr7	83836300	83837300	-1.38754339854472
chr7	83836400	83837400	-1.5345895993240604
chr7	83836500	83837500	-2.1488794660690647
chr7	83836600	83837600	-2.597431763332724
chr7	83836700	83837700	-2.4193943962453783
chr7	83836800	83837800	-1.8266710175874088
chr7	83836900	83837900	-0.7886748638987361
chr7	83837000	83838000	-0.3083422213336919
chr7	83837100	83838100	-0.3187209506705059
chr7	83837200	83838200	0.3143448090778215
chr7	83837300	83838300	0.69920489783425
chr7	83837400	83838400	0.8177441378706369
chr7	83837500	83838500	1.098527815053394
chr7	83837600	83838600	1.6376560138412446
chr7	83837700	83838700	0.4312036697860236
chr7	83837800	83838800	0.11520229650670165
chr7	83837900	83838900	-0.03853327048514029
chr7	83838000	83839000	-0.0906813095220575
chr7	83838100	83839100	-0.1106738620904018
chr7	83838200	83839200	-0.2130164194627592
chr7	83838300	83839300	-0.8713384551466745
chr7	83838400	83839400	-1.8137474067079562
chr7	83838500	83839500	-1.9048004272896104
chr7	83838600	83839600	-2.1848125960368536
chr7	83838700	83839700	-1.2877986933795065
chr7	83838800	83839800	-1.3594858775994978
chr7	83838900	83839900	-2.010865182897681
chr7	83839000	83840000	-2.5175952138197046
chr7	83839100	83840100	-3.4481578766639527
chr7	83839200	83840200	-3.433282293748821
chr7	83839300	83840300	-3.1023631833661742
chr7	83839400	83840400	-2.823278086233867
chr7	83839500	83840500	-2.2201218096507938
chr7	83839600	83840600	-2.859448294742334
chr7	83839700	83840700	-3.2521482599448412
chr7	83839800	83840800	-3.3472604019564525
chr7	83839900	83840900	-2.7067153178893246
chr7	83840000	83841000	-2.1661637055762504
chr7	83840100	83841100	-1.842710158512786
chr7	83840200	83841200	-1.507018357357571
chr7	83840300	83841300	-1.4511233324260682
chr7	83840400	83841400	-1.2275786588475106
chr7	83840500	83841500	-1.8171960214966016
chr7	83840600	83841600	-0.9473407434662792
chr7	83840700	83841700	-0.6093660076131117
chr7	83840800	83841800	-1.1581565876424402
chr7	83840900	83841900	-1.4747450819828103
chr7	83841000	83842000	-1.1895866057064415
chr7	83841100	83842100	-0.6999113340101762
chr7	83841200	83842200	-1.1023083285830642
chr7	83841300	83842300	-1.478391793024396
chr7	83841400	83842400	-0.7256843954801626
chr7	83841500	83842500	-1.0474143549524315
chr7	83841600	83842600	-1.1949956331916696
chr7	83841700	83842700	-1.5721026084450131
chr7	83841800	83842800	-0.8261832046451134
chr7	83841900	83842900	-1.1950364239651008
chr7	83842000	83843000	-1.112523409337032
chr7	83842100	83843100	-1.564512024851141
chr7	83842200	83843200	-1.124054933956624
chr7	83842300	83843300	-0.6557998110295152
chr7	83842400	83843400	-1.1818931269800794
chr7	83842500	83843500	-0.055109431652879605
chr7	83842600	83843600	-0.1705614930765849
chr7	83842700	83843700	0.2576825718152964
chr7	83842800	83843800	-0.038531296276492905
chr7	83842900	83843900	0.5109071645169735
chr7	83843000	83844000	0.1799167368427466
chr7	83843100	83844100	0.7338459824662191
chr7	83843200	83844200	0.7044668749125638
chr7	83843300	83844300	0.8381113708159468
chr7	83843400	83844400	1.1928702441192989
chr7	83843500	83844500	0.7029234781475993
chr7	83843600	83844600	0.6178594629562953
chr7	83843700	83844700	0.4877493942342528
chr7	83843800	83844800	0.13025567634770055
chr7	83843900	83844900	0.12680517336761135
chr7	83844000	83845000	0.09572219661690348
chr7	83844100	83845100	-0.4749546387282542
chr7	83844200	83845200	-0.9872635156883796
chr7	83844300	83845300	-1.773715787500329
chr7	83844400	83845400	-2.0164986631474435
chr7	83844500	83845500	-2.305184023614572
chr7	83844600	83845600	-2.3811286446811755
chr7	83844700	83845700	-2.8841365598654862
chr7	83844800	83845800	-2.4694830207882177
chr7	83844900	83845900	-3.5481761517096784
chr7	83845000	83846000	-3.459868882793723
chr7	83845100	83846100	-3.337093908692696
chr7	83845200	83846200	-2.6737203791400317
chr7	83845300	83846300	-2.6841705068900694
chr7	83845400	83846400	-2.9798971752289725
chr7	83845500	83846500	-2.4697899152817344
chr7	83845600	83846600	-2.040877626774494
chr7	83845700	83846700	-1.2155879672905263
chr7	83845800	83846800	-0.8974509207912494
chr7	83845900	83846900	-0.08364943271443373
chr7	83846000	83847000	0.2153017173883063
chr7	83846100	83847100	0.27214338005438016
chr7	83846200	83847200	-0.15858756458506568
chr7	83846300	83847300	0.5626292804020478
chr7	83846400	83847400	0.5257534035243618
chr7	83846500	83847500	0.2425975579853084
chr7	83846600	83847600	0.4439772614626751
chr7	83846700	83847700	-0.7467658620975169
chr7	83846800	83847800	-0.9123858939167534
chr7	83846900	83847900	-1.1486042634834603
chr7	83847000	83848000	-1.3308921157090172
chr7	83847100	83848100	-1.4841805545859468
chr7	83847200	83848200	-2.1487273049204467
chr7	83847300	83848300	-2.3892315533589468
chr7	83847400	83848400	-1.7510501849500928
chr7	83847500	83848500	-2.486264721660588
chr7	83847600	83848600	-3.007252217199313
chr7	83847700	83848700	-2.1651803324453653
chr7	83847800	83848800	-2.285767988700594
chr7	83847900	83848900	-1.7654774776819493
chr7	83848000	83849000	-2.025474681428646
chr7	83848100	83849100	-1.932539844068225
chr7	83848200	83849200	-1.5589584761489093
chr7	83848300	83849300	-1.4689256751075008
chr7	83848400	83849400	-1.5717132435645602
chr7	83848500	83849500	-0.8081049896038671
chr7	83848600	83849600	-0.7699026912556702
chr7	83848700	83849700	-0.8254520814172374
chr7	83848800	83849800	-0.8612810707713947
chr7	83848900	83849900	-1.302076264582806
chr7	83849000	83850000	-1.121821256802126
chr7	83849100	83850100	-0.7276971907249387
chr7	83849200	83850200	-0.2482261167361802
chr7	83849300	83850300	-0.8888652107878164
chr7	83849400	83850400	-1.162471034917136
chr7	83849500	83850500	-0.6740023669944966
chr7	83849600	83850600	-0.721437057598132
chr7	83849700	83850700	-1.2394680680670915
chr7	83849800	83850800	-1.245641145230731
chr7	83849900	83850900	-0.7742217447619396
chr7	83850000	83851000	-1.1581097764365604
chr7	83850100	83851100	-1.7646058275155394
chr7	83850200	83851200	-2.021064161810293
chr7	83850300	83851300	-2.0674055579551984
chr7	83850400	83851400	-2.3986573111035074
chr7	83850500	83851500	-3.2486998064298054
chr7	83850600	83851600	-2.6054846998437644
chr7	83850700	83851700	-2.2199870917651605
chr7	83850800	83851800	-1.924803925117904
chr7	83850900	83851900	-1.3420172296008588
chr7	83851000	83852000	-0.803180042382674
chr7	83851100	83852100	-0.588067627051462
chr7	83851400	83852400	0.4951635182352825
chr7	83851500	83852500	0.4905173860913213
chr7	83851600	83852600	0.01539578156016846
chr7	83851700	83852700	0.6224041152859113
chr7	83851800	83852800	0.3166376876344419
chr7	83851900	83852900	-0.9105349770923606
chr7	83852000	83853000	-1.116680278584686
chr7	83852100	83853100	-1.3020043987954542
chr7	83852200	83853200	-1.810011610939391
chr7	83852300	83853300	-1.7220777282701951
chr7	83852400	83853400	-1.2941492318197931
chr7	83852500	83853500	-1.2510730669292025
chr7	83852600	83853600	-1.0410408114235634
chr7	83852700	83853700	-2.197334830724755
chr7	83852800	83853800	-2.18653427737301
chr7	83852900	83853900	-2.0853642506756778
chr7	83853000	83854000	-2.2918503994106003
chr7	83853100	83854100	-1.5874639016523535
chr7	83853200	83854200	-2.076798399206961
chr7	83853300	83854300	-1.5422432786589726
chr7	83853400	83854400	-1.9244428991528602
chr7	83853500	83854500	-1.4796092313136529
chr7	83853600	83854600	-1.587264996636008
chr7	83853700	83854700	-1.5186666643164275
chr7	83853800	83854800	-1.3261864245896475
chr7	83853900	83854900	-0.4815121781050373
chr7	83854000	83855000	-0.265515808196409
chr7	83854100	83855100	-0.6102134171858522
chr7	83854200	83855200	0.2671159390391053
chr7	83854300	83855300	0.011736773045417323
chr7	83854400	83855400	0.09860842592750714
chr7	83854500	83855500	-0.5321246741563009
chr7	83854600	83855600	-1.1660640728089766
chr7	83854700	83855700	0.2989420099955141
chr7	83854800	83855800	0.1699516549238657
chr7	83854900	83855900	-1.3896565115213897
chr7	83855000	83856000	-1.6921881307801554
chr7	83855100	83856100	-1.906255854817688
chr7	83855200	83856200	-1.9476801716322063
chr7	83855300	83856300	-1.852105129722196
chr7	83856400	83857400	-0.40544299357024827
chr7	83856500	83857500	-0.7351964625300658
chr7	83856600	83857600	-0.6675581943818658
chr7	83856700	83857700	-0.8388290405276443
chr7	83856800	83857800	-0.5853500900598103
chr7	83856900	83857900	-0.363575682683628
chr7	83857000	83858000	-0.5464229822739837
chr7	83857100	83858100	-0.4523156093783731
chr7	83857200	83858200	-0.7328054219023521
chr7	83857300	83858300	-0.15874187203272572
chr7	83857400	83858400	0.052708135042074535
chr7	83857500	83858500	0.1661427306738006
chr7	83857600	83858600	0.33480823479522204
chr7	83857700	83858700	0.44024842650755897
chr7	83857800	83858800	-0.06365350763541729
chr7	83857900	83858900	0.05856091150888128
chr7	83858000	83859000	0.549981213634316
chr7	83858100	83859100	0.7708708351000823
chr7	83858200	83859200	0.5245467736320173
chr7	83858300	83859300	-0.4751699793487067
chr7	83858400	83859400	-0.472801854981073
chr7	83858500	83859500	-0.7224328477429237
chr7	83858600	83859600	-0.7923677966324916
chr7	83858700	83859700	-0.9626968322951064
chr7	83858800	83859800	-0.8909772391698143
chr7	83858900	83859900	-1.306864064438919
chr7	83859000	83860000	-1.0594128134230056
chr7	83859100	83860100	-1.5597883779414266
chr7	83859200	83860200	-1.09927294690262
chr7	83859300	83860300	-1.0362065158969722
chr7	83859400	83860400	-1.9734859122647053
chr7	83859500	83860500	-1.4479778152235574
chr7	83859600	83860600	-1.4744872171429182
chr7	83859700	83860700	-1.0570672676288464
chr7	83859800	83860800	-0.6343678117146201
chr7	83859900	83860900	-0.2173493872692978
chr7	83860000	83861000	0.09924838505635701
chr7	83860100	83861100	-0.00734433892968215
chr7	83860200	83861200	-0.09426355790453177
chr7	83860300	83861300	-0.2436826402444376
chr7	83860400	83861400	0.4245535851699277
chr7	83860500	83861500	0.5316728884711404
chr7	83860600	83861600	-0.04762782573221205
chr7	83860700	83861700	-0.291944068264704
chr7	83860800	83861800	-0.2115694543148528
chr7	83860900	83861900	-0.3820536536120348
chr7	83861000	83862000	-1.1421482976785715
chr7	83861100	83862100	-0.7854813500757147
chr7	83861200	83862200	-1.2990114748187271
chr7	83861300	83862300	-0.763611814154902
chr7	83861400	83862400	-0.41237021863672746
chr7	83861500	83862500	-0.9495285484343482
chr7	83861600	83862600	-0.7620668186189545
chr7	83861700	83862700	-1.5618385103177417
chr7	83861800	83862800	-2.1813975562113272
chr7	83861900	83862900	-2.201970535872375
chr7	83862000	83863000	-2.59336479800728
chr7	83862100	83863100	-2.560425925177145
chr7	83862200	83863200	-2.1905917082751087
chr7	83862300	83863300	-2.9370105079035604
chr7	83862400	83863400	-3.491224567130261
chr7	83862500	83863500	-3.11985304000722
chr7	83862600	83863600	-2.9653483844671693
chr7	83862700	83863700	-2.552547227235901
chr7	83862800	83863800	-2.2791196807302265
chr7	83862900	83863900	-3.09340170943624
chr7	83863000	83864000	-2.900173291789403
chr7	83863100	83864100	-2.537068812019751
chr7	83863200	83864200	-2.845553847980916
chr7	83863300	83864300	-2.5075660030168017
chr7	83863400	83864400	-2.362247104276592
chr7	83863500	83864500	-2.845234933168438
chr7	83863600	83864600	-2.9720996499954886
chr7	83863700	83864700	-2.899188244380181
chr7	83863800	83864800	-2.9606069237580224
chr7	83863900	83864900	-2.113496960280405
chr7	83864000	83865000	-1.6743222137002411
chr7	83864100	83865100	-1.4699573053373978
chr7	83864200	83865200	-1.7836595724918407
chr7	83864300	83865300	-2.228682099901099
chr7	83864400	83865400	-2.22902385039216
chr7	83864500	83865500	-2.616754844877516
chr7	83864600	83865600	-2.8694632442647423
chr7	83864700	83865700	-2.82080988852846
chr7	83864800	83865800	-2.949347280980126
chr7	83864900	83865900	-3.0451366375563107
chr7	83865000	83866000	-3.754038318310608
chr7	83865100	83866100	-4.267796280242291
chr7	83865200	83866200	-3.979812705265475
chr7	83865300	83866300	-3.150038044372064
chr7	83865400	83866400	-3.223212382635193
chr7	83865500	83866500	-2.3914940029230083
chr7	83866500	83867500	-0.6234963934165244
chr7	83866600	83867600	-0.6506994339329465
chr7	83866700	83867700	-0.4312427709746776
chr7	83866800	83867800	-1.193299849641956
chr7	83866900	83867900	-1.3062301746228375
chr7	83867000	83868000	-1.385541716175267
chr7	83867100	83868100	-2.2111741300527314
chr7	83867200	83868200	-2.274031673887866
chr7	83867300	83868300	-2.609955429650767
chr7	83867400	83868400	-2.4694849116538107
chr7	83867500	83868500	-2.6423045257693025
chr7	83867600	83868600	-2.9884469114373173
chr7	83867700	83868700	-3.594154365724405
chr7	83867800	83868800	-2.9215314197812647
chr7	83867900	83868900	-3.2911649193586703
chr7	83868000	83869000	-3.498950478249062
chr7	83868100	83869100	-2.637427786025345
chr7	83868200	83869200	-2.1860872059292347
chr7	83868300	83869300	-2.1238214491271443
chr7	83868400	83869400	-2.2407767774909386
chr7	83868500	83869500	-2.2567007370668417
chr7	83868600	83869600	-1.9728569671972744
chr7	83868700	83869700	-1.4919437124516208
chr7	83868800	83869800	-1.9217983837425343
chr7	83868900	83869900	-1.3571501169321485
chr7	83869000	83870000	-0.5085522048453832
chr7	83869100	83870100	-0.2114388026775192
chr7	83869200	83870200	-0.24696740416875665
chr7	83869300	83870300	0.09910147458295984
chr7	83869400	83870400	-0.2592126633436765
chr7	83869500	83870500	-0.264161107459278
chr7	83869600	83870600	-0.2047937544852963
chr7	83869700	83870700	-0.17417225251136567
chr7	83869800	83870800	0.3520139117309684
chr7	83869900	83870900	1.1239679397289637
chr7	83870000	83871000	0.5680982330171155
chr7	83870100	83871100	0.5782469686122328
chr7	83870200	83871200	0.6998531141498631
chr7	83870300	83871300	1.010605317329209
chr7	83871400	83872400	-3.1696947992919657
chr7	83871500	83872500	-2.6439976743336246
chr7	83871600	83872600	-2.2287872775199653
chr7	83871700	83872700	-2.2639283979211755
chr7	83871800	83872800	-2.7920735140773907
chr7	83871900	83872900	-1.8963538801310893
chr7	83872000	83873000	-1.6902783067057603
chr7	83872100	83873100	-2.3796598399309925
chr7	83872200	83873200	-1.3553735820161121
chr7	83872300	83873300	-1.8774239191631945
chr7	83872400	83873400	-1.8323337827285728
chr7	83872500	83873500	-1.8163460958201405
chr7	83872600	83873600	-1.1335944732522008
chr7	83872700	83873700	-0.8541410090518491
chr7	83872800	83873800	-1.2732583060873277
chr7	83872900	83873900	-1.4098528191005268
chr7	83873000	83874000	-1.8715539989316912
chr7	83873100	83874100	-2.0046747723871516
chr7	83873200	83874200	-2.170757736631915
chr7	83873300	83874300	-1.4288503667785817
chr7	83873400	83874400	-1.2344735214610782
chr7	83873500	83874500	-1.44241374732716
chr7	83873600	83874600	-1.7152438206072311
chr7	83873700	83874700	-1.95628414300546
chr7	83873800	83874800	-1.3183746546703694
chr7	83873900	83874900	-1.2863048513524735
chr7	83874000	83875000	-0.7621185689261701
chr7	83874100	83875100	-0.684090098931931
chr7	83874200	83875200	-0.6244971976712064
chr7	83874300	83875300	-0.2490600420957129
chr7	83874400	83875400	-0.035597705289660546
chr7	83874500	83875500	0.6371896954377689
chr7	83874600	83875600	0.7963221319091818
chr7	83874700	83875700	0.7506963088403148
chr7	83874800	83875800	0.0293585315185161
chr7	83874900	83875900	-0.2356768104340581
chr7	83875000	83876000	-0.742162223531968
chr7	83875100	83876100	-0.4842119782673778
chr7	83875200	83876200	-0.3178271890937088
chr7	83875300	83876300	-0.6788987534081643
chr7	83875400	83876400	-1.116076481367239
chr7	83875500	83876500	-1.6454452033497369
chr7	83875600	83876600	-2.1178352953717514
chr7	83875700	83876700	-1.8726288931258288
chr7	83875800	83876800	-0.7571838258992427
chr7	83875900	83876900	-0.9371343075183588
chr7	83876000	83877000	-0.4438158027474762
chr7	83876100	83877100	-0.4883902177593358
chr7	83876200	83877200	-0.757194858794955
chr7	83876300	83877300	-1.4070359473348129
chr7	83876400	83877400	-1.6954039179892395
chr7	83876500	83877500	-1.6594651094028792
chr7	83876600	83877600	-1.7343641951457094
chr7	83876700	83877700	-2.0844970188273155
chr7	83876800	83877800	-3.2776188623900597
chr7	83876900	83877900	-2.4605394691968825
chr7	83877000	83878000	-1.9920283364506797
chr7	83877100	83878100	-1.942424813159901
chr7	83877200	83878200	-1.2138829051682358
chr7	83877300	83878300	-1.0809933742931923
chr7	83878300	83879300	-0.001740269333164637
chr7	83878400	83879400	0.21426612571967468
chr7	83878500	83879500	-0.006644446256895097
chr7	83878600	83879600	-0.2432410392285743
chr7	83878700	83879700	-0.8792382929625348
chr7	83878800	83879800	-0.2825240851882772
chr7	83878900	83879900	-1.0932370027597964
chr7	83879000	83880000	-1.1182768110156942
chr7	83879100	83880100	-0.8264345840445079
chr7	83879200	83880200	-0.7382477357335522
chr7	83879300	83880300	-0.9101929677241604
chr7	83879400	83880400	-0.6565947826945884
chr7	83879500	83880500	-1.0420444036100376
chr7	83879600	83880600	-0.698341012493854
chr7	83879700	83880700	-0.5249428903508407
chr7	83879800	83880800	-0.8302908875148499
chr7	83879900	83880900	-0.4298456707174488
chr7	83880000	83881000	-0.17156562290322355
chr7	83880100	83881100	-0.6695063047223085
chr7	83880200	83881200	-0.09873186391200052
chr7	83880300	83881300	0.2580583632810793
chr7	83880400	83881400	0.2627623788807131
chr7	83880500	83881500	1.0665487559540046
chr7	83880600	83881600	0.7864905612490988
chr7	83880700	83881700	0.4668110864118306
chr7	83880800	83881800	-0.6223267035955111
chr7	83880900	83881900	-0.2750819445370847
chr7	83881000	83882000	-1.9485088266335215
chr7	83881100	83882100	-2.0337813602671897
chr7	83881200	83882200	-1.7529262638792251
chr7	83881300	83882300	-1.2787391367790693
chr7	83881400	83882400	-2.1377719521029497
chr7	83881500	83882500	-2.478418718429424
chr7	83881600	83882600	-2.9419970862009994
chr7	83881700	83882700	-2.7418785853299523
chr7	83881800	83882800	-2.3856591695958564
chr7	83881900	83882900	-2.359953760435185
chr7	83882000	83883000	-1.6462647146058695
chr7	83882100	83883100	-1.7783447962200505
chr7	83882200	83883200	-2.390025626258001
chr7	83882300	83883300	-3.3907626892869533
chr7	83882400	83883400	-3.50492573361062
chr7	83882500	83883500	-3.1862519845724937
chr7	83882600	83883600	-2.62159309753922
chr7	83882700	83883700	-2.5357589779029297
chr7	83882800	83883800	-2.4685373182371384
chr7	83882900	83883900	-2.939878999641192
chr7	83883000	83884000	-3.206311933832759
chr7	83883100	83884100	-3.6637042066445016
chr7	83883200	83884200	-3.255018424726241
chr7	83883300	83884300	-2.1924904436126407
chr7	83883400	83884400	-1.344732531675631
chr7	83883500	83884500	-1.1289060340609198
chr7	83883600	83884600	-1.3473550693497895
chr7	83883700	83884700	-1.8383582431568528
chr7	83883800	83884800	-2.0402790742167403
chr7	83883900	83884900	-1.6448871286454845
chr7	83884000	83885000	-0.8867225534609813
chr7	83884100	83885100	-0.7108790957843696
chr7	83884200	83885200	-0.9800461323393412
chr7	83884300	83885300	-1.0819914754471802
chr7	83884400	83885400	-1.4180822051383752
chr7	83884500	83885500	-1.3986896757324538
chr7	83884600	83885600	-1.429908195102132
chr7	83884700	83885700	-1.0644594584540992
chr7	83884800	83885800	-1.029819247272356
chr7	83884900	83885900	-1.2428920631135154
chr7	83885000	83886000	-1.707180905625087
chr7	83885100	83886100	-1.3144363468190026
chr7	83885200	83886200	-1.4047409685275636
chr7	83885300	83886300	-1.048877318658615
chr7	83885400	83886400	-0.3978841049609907
chr7	83885500	83886500	-0.4784673603637749
chr7	83885600	83886600	-0.31005230487175023
chr7	83885700	83886700	0.2496249423697529
chr7	83885800	83886800	0.4265129354039244
chr7	83885900	83886900	0.7594023640969517
chr7	83886000	83887000	0.9042485611647455
chr7	83886100	83887100	1.021598456512079
chr7	83886200	83887200	1.497907432396791
chr7	83886300	83887300	1.2082713508295568
chr7	83886400	83887400	1.2768001203071495
chr7	83886500	83887500	1.1180481578527228
chr7	83886600	83887600	1.1441122714221983
chr7	83886700	83887700	0.2784125896780288
chr7	83886800	83887800	0.601419687402672
chr7	83886900	83887900	0.34238782632194764
chr7	83887000	83888000	0.14597436201568284
chr7	83887100	83888100	0.21445786435682526
chr7	83887200	83888200	-0.20760521325758505
chr7	83887300	83888300	0.030227904303365388
chr7	83887400	83888400	-0.06693622198358759
chr7	83887500	83888500	0.20340036630185204
chr7	83887600	83888600	-0.5722269424515081
chr7	83887700	83888700	-0.5191752940298073
chr7	83887800	83888800	-1.2104238436429242
chr7	83887900	83888900	-1.2581110103737676
chr7	83888000	83889000	-1.7971354567880933
chr7	83888100	83889100	-1.901534599969908
chr7	83888200	83889200	-1.7705439370999874
chr7	83888300	83889300	-2.1760245566170817
chr7	83888400	83889400	-2.4374726450814825
chr7	83888500	83889500	-2.8142799653606807
chr7	83888600	83889600	-2.084415120329751
chr7	83890400	83891400	-6.363909516181124
chr7	83890500	83891500	-6.998638023488518
chr7	83890600	83891600	-7.356572039442095
chr7	83890700	83891700	-7.336327091526886
chr7	83890800	83891800	-8.14141544426534
chr7	83890900	83891900	-8.504126725425545
chr7	83891000	83892000	-8.737887699789146
chr7	83891100	83892100	-8.271431520342555
chr7	83891200	83892200	-7.99924391353865
chr7	83891300	83892300	-8.095811202553309
chr7	83891400	83892400	-8.291345343878374
chr7	83891500	83892500	-8.65186036672242
chr7	83891600	83892600	-9.06992217842616
chr7	83891700	83892700	-9.374661652272447
chr7	83891800	83892800	-9.548209844772202
chr7	83891900	83892900	-9.161598908300741
chr7	83892000	83893000	-9.275009112036848
chr7	83892100	83893100	-9.511566788957486
chr7	83892200	83893200	-9.203944152234596
chr7	83892300	83893300	-8.784077475159938
chr7	83892400	83893400	-8.54387983004834
chr7	83892500	83893500	-7.778416464149708
chr7	83892600	83893600	-6.851141346925787
chr7	83892700	83893700	-6.5849045467177065
chr7	83892800	83893800	-4.938828908391012
chr7	83893900	83894900	-3.149541639054245
chr7	83894000	83895000	-2.9948656646460448
chr7	83894100	83895100	-3.976011659526905
chr7	83894200	83895200	-3.7047970576122147
chr7	83894300	83895300	-3.5233693990527386
chr7	83894400	83895400	-3.907312018260072
chr7	83894500	83895500	-3.994774066505952
chr7	83894600	83895600	-3.4414626201709124
chr7	83894700	83895700	-2.601870962234206
chr7	83894800	83895800	-2.5243824767555574
chr7	83894900	83895900	-2.2521458010923885
chr7	83895000	83896000	-2.3813057051516995
chr7	83895100	83896100	-1.2741584570536597
chr7	83895200	83896200	-1.9407078268611035
chr7	83895300	83896300	-2.1221006554538344
chr7	83895400	83896400	-1.6823587814553362
chr7	83895500	83896500	-1.5438453178790368
chr7	83895600	83896600	-2.0886169131451204
chr7	83895700	83896700	-2.480768095578752
chr7	83895800	83896800	-2.2445036865483305
chr7	83895900	83896900	-2.1647426295871925
chr7	83896000	83897000	-2.184643820266213
chr7	83896100	83897100	-2.439325158145224
chr7	83896200	83897200	-2.4139608657573928
chr7	83896300	83897300	-2.162270165781925
chr7	83896400	83897400	-2.574847478224596
chr7	83896500	83897500	-2.434063882285031
chr7	83896600	83897600	-2.664556808154836
chr7	83896700	83897700	-2.282591376130604
chr7	83896800	83897800	-2.1607750573076787
chr7	83896900	83897900	-2.805884580977269
chr7	83897000	83898000	-2.6488899411386035
chr7	83897100	83898100	-2.839854481739455
chr7	83897200	83898200	-2.336402533403625
chr7	83897300	83898300	-2.1833681974376566
chr7	83897400	83898400	-2.267959448259441
chr7	83897500	83898500	-2.4151352595901483
chr7	83897600	83898600	-1.771594438593171
chr7	83898700	83899700	-0.12332310752163772
chr7	83898800	83899800	-0.371116254561442
chr7	83898900	83899900	-0.3818781616554583
chr7	83899000	83900000	-0.2850615048866221
chr7	83899100	83900100	-0.266843265346376
chr7	83899200	83900200	-0.6089446236397114
chr7	83899300	83900300	-1.041752700668394
chr7	83899400	83900400	-1.8615846761800885
chr7	83899500	83900500	-1.5542135875121532
chr7	83899600	83900600	-1.2395250216550675
chr7	83899700	83900700	-0.2635281917371983
chr7	83899800	83900800	0.2281379096171101
chr7	83899900	83900900	0.39483517533278417
chr7	83900000	83901000	0.8909004230737115
chr7	83900100	83901100	0.754406059642979
chr7	83900200	83901200	0.9601672392475578
chr7	83900300	83901300	1.0876784790296663
chr7	83900400	83901400	0.5662794947722213
chr7	83900500	83901500	0.5047898487692243
chr7	83900600	83901600	0.2824380576840079
chr7	83900700	83901700	-0.17633244427364175
chr7	83900800	83901800	-0.3564199744485368
chr7	83900900	83901900	-0.5106899515688794
chr7	83901000	83902000	-0.6615125663991129
chr7	83901100	83902100	-0.6287414781175609
chr7	83902000	83903000	-1.286966040128975
chr7	83902100	83903100	-1.801898987117348
chr7	83902200	83903200	-1.986999090536273
chr7	83902300	83903300	-2.0382752550240446
chr7	83902400	83903400	-2.233674306345558
chr7	83902500	83903500	-1.709691817949618
chr7	83902600	83903600	-0.6865571235308852
chr7	83902700	83903700	-0.7660339717960316
chr7	83902800	83903800	-0.7047501511534131
chr7	83902900	83903900	0.026560783684064632
chr7	83903000	83904000	0.8313252230137387
chr7	83903100	83904100	1.073662510944577
chr7	83903200	83904200	1.1940576377495775
chr7	83903300	83904300	0.7442684554953477
chr7	83903400	83904400	-0.6616231159385723
chr7	83903500	83904500	-0.2673112725630097
chr7	83903600	83904600	-0.15191168132231822
chr7	83903700	83904700	-0.2949019823560885
chr7	83903800	83904800	-0.4004018624548592
chr7	83903900	83904900	-0.18139293078216007
chr7	83904000	83905000	-1.2348205690155278
chr7	83904100	83905100	-0.8350992208451267
chr7	83904200	83905200	-1.298243510441289
chr7	83904300	83905300	-1.090722474651497
chr7	83904400	83905400	-0.5902549408291989
chr7	83904500	83905500	-0.6180945470648621
chr7	83904600	83905600	-0.9864265372424732
chr7	83904700	83905700	-1.3221733002591225
chr7	83904800	83905800	-1.2310812607762949
chr7	83904900	83905900	-1.654547503915835
chr7	83905000	83906000	-1.0617543132525098
chr7	83905100	83906100	-1.1483917124430882
chr7	83905200	83906200	-1.226017799204656
chr7	83905300	83906300	-1.943172171536686
chr7	83905400	83906400	-2.4401050907055715
chr7	83905500	83906500	-2.6162772633466687
chr7	83905600	83906600	-2.398219088976517
chr7	83905700	83906700	-2.292279940388
chr7	83905800	83906800	-2.3930459272586697
chr7	83905900	83906900	-2.0980174009505337
chr7	83906000	83907000	-2.0148780350839366
chr7	83906100	83907100	-1.9770635461011787
chr7	83906200	83907200	-1.9396536421102009
chr7	83907200	83908200	-0.4365032954056436
chr7	83907300	83908300	0.04557735016035255
chr7	83908500	83909500	-1.7161912831037631
chr7	83909400	83910400	-0.08155637644718212
chr7	83909500	83910500	0.5110750311374636
chr7	83909600	83910600	0.6029516404276902
chr7	83909700	83910700	0.6442819116533032
chr7	83909800	83910800	0.3456270938445637
chr7	83909900	83910900	0.37625393946794006
chr7	83910000	83911000	0.7068273110418838
chr7	83910100	83911100	0.02018925083185064
chr7	83910200	83911200	-0.12139593664488935
chr7	83910300	83911300	0.6427585367732799
chr7	83910400	83911400	0.2360344874370856
chr7	83910500	83911500	-0.8253720113188782
chr7	83910600	83911600	-1.051086825984784
chr7	83910700	83911700	-0.8651318350897909
chr7	83910800	83911800	-0.9642772956517276
chr7	83910900	83911900	-1.0791212629043805
chr7	83911000	83912000	-1.411719443950199
chr7	83911100	83912100	-0.7423558846712662
chr7	83911200	83912200	-0.8858607170643734
chr7	83911300	83912300	-1.6452424401161267
chr7	83911400	83912400	-1.5917874237268577
chr7	83911500	83912500	-0.9371169422827892
chr7	83911600	83912600	-1.5291424686057375
chr7	83911700	83912700	-2.1461540004943185
chr7	83911800	83912800	-2.095992839602244
chr7	83911900	83912900	-1.7955041632129365
chr7	83912000	83913000	-1.5807601775111078
chr7	83912100	83913100	-1.3727628960717924
chr7	83912200	83913200	-1.5727863396527086
chr7	83912300	83913300	-1.1237876051293167
chr7	83912400	83913400	-0.9219546987083655
chr7	83912500	83913500	-0.784225676157485
chr7	83912600	83913600	-0.23900260071966056
chr7	83912700	83913700	-0.2547480354317161
chr7	83912800	83913800	-0.07929557189042201
chr7	83912900	83913900	-0.4031195204022093
chr7	83913000	83914000	-0.2382983630890489
chr7	83913100	83914100	-0.01131907484584612
chr7	83913200	83914200	0.04585398748214877
chr7	83913300	83914300	-0.7295164765769419
chr7	83913400	83914400	-1.2030442989870465
chr7	83913500	83914500	-1.6881795258147156
chr7	83913600	83914600	-1.6857169315022849
chr7	83914100	83915100	-1.8408048661456684
chr7	83914200	83915200	-1.8643818443355693
chr7	83914300	83915300	-0.755532152586597
chr7	83914400	83915400	-0.2847913123320805
chr7	83914500	83915500	0.2057973742038588
chr7	83914600	83915600	0.0126455656100282
chr7	83914700	83915700	-0.2910793097691773
chr7	83914800	83915800	-0.2480702193131399
chr7	83914900	83915900	-0.2234927398196164
chr7	83915000	83916000	-0.29366352735107815
chr7	83915100	83916100	-0.7525328294297586
chr7	83915200	83916200	-0.4869794754445477
chr7	83915300	83916300	-1.5436883404398716
chr7	83915400	83916400	-1.2585271447632895
chr7	83915500	83916500	-1.7705657177579963
chr7	83915600	83916600	-1.4734353830759248
chr7	83915700	83916700	-1.111755033396833
chr7	83915800	83916800	-0.9680780661951262
chr7	83915900	83916900	-0.5444900169107596
chr7	83916000	83917000	-0.9738461949020308
chr7	83916100	83917100	-0.8513587282137276
chr7	83916200	83917200	-0.18223205335154416
chr7	83916300	83917300	0.29669170599987016
chr7	83916400	83917400	-0.3049567385736687
chr7	83916500	83917500	0.09057651172869068
chr7	83916600	83917600	-0.01842108984426621
chr7	83916700	83917700	-0.3938434362252948
chr7	83916800	83917800	-0.4159693875777916
chr7	83916900	83917900	-0.5502037236358949
chr7	83917000	83918000	-0.4903314972322078
chr7	83917100	83918100	-0.6393273059043199
chr7	83917200	83918200	-1.1285871845092408
chr7	83917300	83918300	-0.9305288903635096
chr7	83917400	83918400	-1.16839814518914
chr7	83917500	83918500	-0.5492282925171306
chr7	83917600	83918600	-0.40970043878317997
chr7	83917700	83918700	-0.008643715274275461
chr7	83917800	83918800	-0.3239296045608731
chr7	83917900	83918900	-0.4943831868622047
chr7	83918000	83919000	-0.045616258278388555
chr7	83918100	83919100	-0.011376439260992268
chr7	83918200	83919200	-0.044848360388304885
chr7	83918300	83919300	-0.1574659687554339
chr7	83918400	83919400	-0.17000912365097612
chr7	83918500	83919500	-0.8358716806783343
chr7	83918600	83919600	-0.8328732751565676
chr7	83918700	83919700	-0.9123362004191388
chr7	83918800	83919800	-0.398078674493916
chr7	83918900	83919900	-0.4007870955113579
chr7	83919000	83920000	-1.002313815590694
chr7	83919100	83920100	-1.6691143563071282
chr7	83919200	83920200	-1.9808861090478318
chr7	83919300	83920300	-2.087406525506369
chr7	83919400	83920400	-1.806207276845004
chr7	83919500	83920500	-2.074259760532573
chr7	83919600	83920600	-2.196884088025766
chr7	83919700	83920700	-2.1652059343148875
chr7	83919800	83920800	-2.7642504104453773
chr7	83919900	83920900	-2.6778411715053885
chr7	83920000	83921000	-2.320676108720224
chr7	83920100	83921100	-0.5893355555308434
chr7	83920200	83921200	0.3038446193152348
chr7	83920300	83921300	0.1563793736069692
chr7	83920400	83921400	-0.17869119650460347
chr7	83920500	83921500	-0.7467457556114188
chr7	83920600	83921600	-1.1807912821046882
chr7	83920700	83921700	-0.5979228081249456
chr7	83920800	83921800	-1.2371002638302673
chr7	83920900	83921900	-1.0875154507969271
chr7	83921000	83922000	-0.8173403331411719
chr7	83921100	83922100	-1.5904261426998547
chr7	83921200	83922200	-1.8208306577269968
chr7	83921300	83922300	-1.5408589533157009
chr7	83921400	83922400	-1.0330317884918017
chr7	83921500	83922500	-0.9790162979375792
chr7	83921600	83922600	-0.6500647068320353
chr7	83921700	83922700	-1.4944868869905674
chr7	83921800	83922800	-0.5759404343161434
chr7	83921900	83922900	-0.08307483482674867
chr7	83922000	83923000	-0.4904116560048773
chr7	83922100	83923100	-0.3521415415241337
chr7	83922200	83923200	-0.04604438080306903
chr7	83922300	83923300	0.4141222118792642
chr7	83922400	83923400	0.5573104719433659
chr7	83922500	83923500	1.1535894716205686
chr7	83922600	83923600	0.8305086301535064
chr7	83922700	83923700	0.7200206642297519
chr7	83922800	83923800	0.028182532604720163
chr7	83922900	83923900	-1.2820052443385792
chr7	83923000	83924000	-0.8643119840694138
chr7	83923100	83924100	-0.3803993592442722
chr7	83923200	83924200	-0.3432338127159077
chr7	83923300	83924300	-0.6923070256982304
chr7	83923400	83924400	-0.9790011714776056
chr7	83923500	83924500	-1.1391793937411845
chr7	83923600	83924600	-0.661333845872678
chr7	83923700	83924700	-0.04092001499828515
chr7	83924000	83925000	1.4306168064078564
chr7	83924500	83925500	1.677603293837383
chr7	83924600	83925600	1.7069187841353937
chr7	83924700	83925700	1.6758409912988517
chr7	83924800	83925800	1.5344233832351466
chr7	83924900	83925900	1.7513125475933955
chr7	83925000	83926000	1.7179552232718316
chr7	83925100	83926100	0.9726756374795164
chr7	83925200	83926200	0.6416447792526401
chr7	83925300	83926300	0.7515120561838537
chr7	83925400	83926400	0.6818822551390096
chr7	83925500	83926500	-0.047588408480651316
chr7	83925600	83926600	-0.3149484569589201
chr7	83925700	83926700	-0.40122013267242995
chr7	83925800	83926800	-0.5956045433347089
chr7	83925900	83926900	-1.0896542544688506
chr7	83926000	83927000	-1.2841841559744085
chr7	83926100	83927100	-0.8283047643994621
chr7	83926200	83927200	-0.5874429047846239
chr7	83926300	83927300	-1.1622179390920129
chr7	83926400	83927400	-1.0212307369836218
chr7	83926500	83927500	-0.4704839641092382
chr7	83926600	83927600	0.09986881968449406
chr7	83926700	83927700	-0.7160176958635971
chr7	83926800	83927800	-1.560340089381363
chr7	83926900	83927900	-1.7651417236868223
chr7	83927000	83928000	-1.7445052564532701
chr7	83927100	83928100	-1.4367619881871068
chr7	83927200	83928200	-1.6707620865288348
chr7	83927300	83928300	-1.505947855190482
chr7	83927400	83928400	-2.217490579641625
chr7	83927500	83928500	-1.749121474385726
chr7	83927600	83928600	-2.333726862112812
chr7	83927700	83928700	-2.443424513609186
chr7	83927800	83928800	-1.6223102163978818
chr7	83927900	83928900	-1.5112456363560502
chr7	83928000	83929000	-1.3280219038533403
chr7	83928100	83929100	-1.1593159792966945
chr7	83928200	83929200	-0.9606398707975716
chr7	83928300	83929300	-1.5331043963195785
chr7	83928400	83929400	-1.3986598422432168
chr7	83928500	83929500	-2.2591362530452566
chr7	83928600	83929600	-1.935369592960425
chr7	83928700	83929700	-1.6327620423962548
chr7	83928800	83929800	-1.5551579279330991
chr7	83928900	83929900	-1.1723494162594437
chr7	83929000	83930000	-1.0913147974228241
chr7	83929100	83930100	-1.376571886668452
chr7	83929200	83930200	-1.5865574612857538
chr7	83929300	83930300	-1.3306021816395583
chr7	83929400	83930400	-0.9433124756817894
chr7	83929500	83930500	-0.049033198960265915
chr7	83929600	83930600	-0.1956097760217294
chr7	83929700	83930700	0.2512022964957601
chr7	83929800	83930800	0.3903477672169199
chr7	83929900	83930900	0.2559051476252352
chr7	83930000	83931000	0.21103805974125414
chr7	83930100	83931100	-0.06873159064626276
chr7	83930200	83931200	0.3190775396409656
chr7	83930300	83931300	1.1150191519766803
chr7	83930400	83931400	0.9289117587586782
chr7	83930500	83931500	0.6222061392327942
chr7	83930600	83931600	0.6680459964525858
chr7	83930700	83931700	0.39829142264832895
chr7	83930800	83931800	0.4731383805986858
chr7	83930900	83931900	0.3659980155531903
chr7	83931000	83932000	0.25968455971493487
chr7	83931100	83932100	0.7964951879818138
chr7	83931200	83932200	0.2383241194912872
chr7	83931300	83932300	-0.4033165820049634
chr7	83931400	83932400	-0.3043396209931321
chr7	83931500	83932500	0.4658699509872017
chr7	83931600	83932600	0.5724046251173655
chr7	83931700	83932700	0.8015294150930532
chr7	83931800	83932800	0.259726894811846
chr7	83931900	83932900	0.21471557696054155
chr7	83932000	83933000	0.052394820369378856
chr7	83932100	83933100	0.08877075518184067
chr7	83932200	83933200	0.4775218143871328
chr7	83932300	83933300	0.3677792935650509
chr7	83932400	83933400	0.2368529203917988
chr7	83932500	83933500	-0.3002357346151177
chr7	83932600	83933600	-0.046215868364055585
chr7	83932700	83933700	-0.06451825738999184
chr7	83932800	83933800	0.42382642282779415
chr7	83932900	83933900	0.328309345546346
chr7	83933000	83934000	-0.30668041235887705
chr7	83933100	83934100	-0.7716348515745998
chr7	83933200	83934200	-0.8640133257047607
chr7	83933300	83934300	-0.6832027050345038
chr7	83933400	83934400	-0.06795265808701406
chr7	83933500	83934500	-0.4254777499504945
chr7	83933600	83934600	-1.426050023031855
chr7	83933700	83934700	-1.0770569657992979
chr7	83933800	83934800	-2.008737576628857
chr7	83933900	83934900	-1.337443094213863
chr7	83934000	83935000	0.018908352063517545
chr7	83934100	83935100	-0.34748680193476744
chr7	83934200	83935200	-0.2281825347451731
chr7	83934300	83935300	-0.6982179595654445
chr7	83934400	83935400	-0.9166037396758528
chr7	83934500	83935500	-0.5099447852399847
chr7	83934600	83935600	-0.4670378790308337
chr7	83934700	83935700	-1.3880748858206706
chr7	83934800	83935800	-1.403044603061906
chr7	83934900	83935900	-2.451522198473591
chr7	83935000	83936000	-2.4715565995399222
chr7	83935100	83936100	-2.6322491340531613
chr7	83935200	83936200	-3.1347770186607407
chr7	83935300	83936300	-2.0205829226629133
chr7	83935400	83936400	-2.6573894520204906
chr7	83935500	83936500	-2.6698580414587494
chr7	83935600	83936600	-2.097952170755524
chr7	83935700	83936700	-1.821068028414916
chr7	83935800	83936800	-1.4294323391577652
chr7	83935900	83936900	-0.7131635306639076
chr7	83936000	83937000	-1.4887512400251195
chr7	83936100	83937100	-0.9804469827063642
chr7	83936200	83937200	-0.5285043968022751
chr7	83936300	83937300	-1.5086567801852822
chr7	83936400	83937400	-0.3312541924271791
chr7	83936500	83937500	-0.8725668539496751
chr7	83936600	83937600	-0.4029312146261416
chr7	83936700	83937700	0.0029715256393957213
chr7	83936800	83937800	-0.4101522827546627
chr7	83936900	83937900	-0.14761830470472487
chr7	83937000	83938000	0.14434789085167227
chr7	83937100	83938100	0.6932565676255433
chr7	83937200	83938200	1.1885825068678262
chr7	83937300	83938300	1.089542646157655
chr7	83937400	83938400	0.5915397938142802
chr7	83937500	83938500	0.961342962479348
chr7	83937600	83938600	0.8904929414919254
chr7	83937700	83938700	0.2537932220896545
chr7	83937800	83938800	0.5028509625372638
chr7	83937900	83938900	0.6180664030864758
chr7	83938000	83939000	0.3430249775027225
chr7	83938100	83939100	-0.8826076569872469
chr7	83938200	83939200	-1.4771268018395265
chr7	83938300	83939300	-1.2451906479508192
chr7	83938400	83939400	-1.1319118222779128
chr7	83938500	83939500	-1.025095500508567
chr7	83938600	83939600	-1.6618887010679948
chr7	83938700	83939700	-1.0837457969505573
chr7	83938800	83939800	-0.4445358085813504
chr7	83938900	83939900	-0.22271994035040169
chr7	83939000	83940000	0.09650289742036139
chr7	83939100	83940100	0.4124690960847132
chr7	83939200	83940200	0.7465107491807177
chr7	83939300	83940300	1.0823221244879893
chr7	83939400	83940400	0.7186980326521136
chr7	83939500	83940500	0.570286952833616
chr7	83939600	83940600	0.3816497327264194
chr7	83939700	83940700	-0.014742040903571247
chr7	83939800	83940800	-0.4404812292561293
chr7	83939900	83940900	-1.1226467809352119
chr7	83940000	83941000	-0.9242097228256364
chr7	83940100	83941100	-0.7141223579875531
chr7	83940200	83941200	-1.084383503788854
chr7	83940300	83941300	-1.4519786842415208
chr7	83940400	83941400	-1.3904243840575563
chr7	83940500	83941500	-1.7813955616031194
chr7	83940600	83941600	-1.732688217777408
chr7	83940700	83941700	-1.47990199993495
chr7	83940800	83941800	-1.6859451761066897
chr7	83940900	83941900	-0.8631667398426088
chr7	83941000	83942000	-1.3309565550318458
chr7	83941100	83942100	0.06258425863804434
chr7	83941200	83942200	0.48947235738697
chr7	83941300	83942300	0.8770476460898646
chr7	83941400	83942400	1.0862979662523036
chr7	83941500	83942500	1.2001241665094933
chr7	83941600	83942600	1.4645051681279673
chr7	83941700	83942700	1.7639056983466996
chr7	83941800	83942800	2.2072106059780383
chr7	83941900	83942900	1.7257419682147603
chr7	83942000	83943000	2.59885122551688
chr7	83943100	83944100	-0.4968578113367207
chr7	83943200	83944200	-0.4987188298461406
chr7	83943300	83944300	-0.2541816533810682
chr7	83943400	83944400	-0.08999327378991875
chr7	83943500	83944500	-0.2348182085723001
chr7	83943600	83944600	-0.12363618727998495
chr7	83943700	83944700	-0.08745334042103799
chr7	83943800	83944800	-0.07342439765650399
chr7	83943900	83944900	0.3557320921081825
chr7	83944000	83945000	0.2472202063530117
chr7	83944100	83945100	0.14618571256750268
chr7	83944200	83945200	0.4635629184664873
chr7	83944300	83945300	-0.019970064712054727
chr7	83944400	83945400	-0.2581130867748047
chr7	83944500	83945500	-0.05814798540226442
chr7	83944600	83945600	-0.2299500045504448
chr7	83944700	83945700	-0.15871644321099065
chr7	83944800	83945800	0.1211604480299285
chr7	83944900	83945900	-0.8264266434222521
chr7	83945000	83946000	-0.5399328300207389
chr7	83945100	83946100	-0.7662819702447543
chr7	83945200	83946200	-0.7235884119361747
chr7	83945300	83946300	-0.511677787513974
chr7	83945400	83946400	0.06223773277865183
chr7	83945500	83946500	0.03456579789564996
chr7	83945600	83946600	0.2491639181740376
chr7	83945700	83946700	0.2495772427543703
chr7	83945800	83946800	-0.3860477872612907
chr7	83945900	83946900	0.6469552596657896
chr7	83946000	83947000	0.5226890797072824
chr7	83946100	83947100	0.5524067371532992
chr7	83946200	83947200	0.1448699646317133
chr7	83946300	83947300	0.10684084068479112
chr7	83946400	83947400	-0.40953415740424426
chr7	83946500	83947500	-0.2199703501931444
chr7	83946600	83947600	-0.7110010643165124
chr7	83946700	83947700	-0.7114538059871847
chr7	83946800	83947800	-0.6571173690800725
chr7	83946900	83947900	-0.6049763770075883
chr7	83947000	83948000	-0.1523724560442219
chr7	83947100	83948100	-0.1243266124309145
chr7	83947200	83948200	-0.261829047951984
chr7	83947300	83948300	-0.2696637653009219
chr7	83947400	83948400	-0.18318814170667366
chr7	83947500	83948500	-0.5797499800193201
chr7	83947600	83948600	0.1075015301488511
chr7	83947700	83948700	0.23788411782161284
chr7	83947800	83948800	0.5782710217732691
chr7	83947900	83948900	0.5708643354227579
chr7	83948000	83949000	0.006053947088515354
chr7	83948100	83949100	-0.18092792070575872
chr7	83948200	83949200	0.2485038758642877
chr7	83948300	83949300	0.3695282080225557
chr7	83948400	83949400	0.4161267351467777
chr7	83948500	83949500	0.5190647787543232
chr7	83948600	83949600	0.13998875664307228
chr7	83948700	83949700	-0.2400133087765472
chr7	83948800	83949800	-0.2516531397087263
chr7	83948900	83949900	-0.6274280370823029
chr7	83949700	83950700	-1.7911541866646528
chr7	83949800	83950800	-1.5232347836719131
chr7	83949900	83950900	-1.2592652347460418
chr7	83950000	83951000	-0.7198725633205555
chr7	83950100	83951100	-0.5405984671756499
chr7	83950200	83951200	-0.4684173341337121
chr7	83950300	83951300	-1.3495077639580209
chr7	83950400	83951400	-0.3870556676043762
chr7	83950500	83951500	-0.648340055953582
chr7	83950600	83951600	0.014948743975762603
chr7	83950700	83951700	-0.08985021429429943
chr7	83950800	83951800	-0.2474250286552586
chr7	83950900	83951900	-0.17253960918397918
chr7	83951000	83952000	-0.43617927468612583
chr7	83951100	83952100	-0.3738071853623151
chr7	83951200	83952200	-0.3551983061430833
chr7	83951300	83952300	0.25788694399177386
chr7	83951400	83952400	0.35845193223790023
chr7	83951500	83952500	0.4795503889395901
chr7	83951600	83952600	-0.42068491685714826
chr7	83951700	83952700	-0.2573339203359962
chr7	83951800	83952800	-0.4639359366401756
chr7	83951900	83952900	-0.3989281461577791
chr7	83952000	83953000	-0.4315789538162764
chr7	83952100	83953100	-0.4359941580162596
chr7	83952200	83953200	-0.17052049059740362
chr7	83953300	83954300	-2.2250253559297444
chr7	83953400	83954400	-2.156594069698855
chr7	83953500	83954500	-1.454498074796525
chr7	83953600	83954600	-1.2103751119624904
chr7	83953700	83954700	-0.4893725586285536
chr7	83953800	83954800	-1.144806766758924
chr7	83953900	83954900	-0.4748050933152904
chr7	83954000	83955000	-1.0560737925444468
chr7	83954100	83955100	-0.3269177995963477
chr7	83954200	83955200	0.05294260030707813
chr7	83954300	83955300	-0.2247712641140892
chr7	83954400	83955400	-0.2997663175683197
chr7	83954500	83955500	-0.4449353515601062
chr7	83954600	83955600	-0.16140931776237524
chr7	83954700	83955700	-1.1035103414266805
chr7	83954800	83955800	-0.4065645492674016
chr7	83954900	83955900	-0.6462294661849894
chr7	83955000	83956000	-0.08271044680956245
chr7	83955100	83956100	-0.929513372700137
chr7	83955200	83956200	-0.9345370949956848
chr7	83955300	83956300	-0.9774769609908462
chr7	83955400	83956400	-1.2531423222633524
chr7	83955500	83956500	-0.9573745226613708
chr7	83955600	83956600	-1.0191746929234788
chr7	83955700	83956700	-0.96793916054174
chr7	83955800	83956800	-0.9876685342177278
chr7	83955900	83956900	-1.042562650456111
chr7	83956000	83957000	-0.2202656814991854
chr7	83956100	83957100	0.16194327740898687
chr7	83956200	83957200	-0.3949768166269249
chr7	83956300	83957300	-0.3753254997326685
chr7	83956400	83957400	-0.3418271497273586
chr7	83956500	83957500	-0.35789035398576896
chr7	83956600	83957600	-0.4827205214654822
chr7	83956700	83957700	-0.3084134491283716
chr7	83956800	83957800	-0.5449458004184962
chr7	83956900	83957900	-0.3566700801662229
chr7	83957000	83958000	-0.7939144764382516
chr7	83957100	83958100	-0.9476850082620034
chr7	83957200	83958200	-0.2197161716000744
chr7	83957300	83958300	-0.18169566609393767
chr7	83957400	83958400	-0.03260287995454573
chr7	83957500	83958500	-0.4456179467557636
chr7	83957600	83958600	0.3219956927936972
chr7	83957700	83958700	-0.09202996469287568
chr7	83957800	83958800	0.2911095273319511
chr7	83957900	83958900	0.28105852535477555
chr7	83958000	83959000	-0.1922740683741159
chr7	83958100	83959100	-0.044103473716006265
chr7	83958200	83959200	0.03523116673515659
chr7	83958300	83959300	0.3123997373165213
chr7	83958400	83959400	0.4946923008184253
chr7	83958500	83959500	0.5615539482243379
chr7	83958600	83959600	0.26498319522590524
chr7	83958700	83959700	1.0809450845240207
chr7	83958800	83959800	0.2628383322792893
chr7	83958900	83959900	-0.04898742552912315
chr7	83959000	83960000	0.5325033470505657
chr7	83959100	83960100	0.07930778614133831
chr7	83959200	83960200	0.05585230098769356
chr7	83959300	83960300	0.2530257446410553
chr7	83959400	83960400	0.0952472616657538
chr7	83959500	83960500	1.0096025325319105
chr7	83959600	83960600	0.5221878559218888
chr7	83959700	83960700	0.4970904432820925
chr7	83959800	83960800	0.9966015136256356
chr7	83960900	83961900	2.027152195233896
chr7	83961000	83962000	1.9721274861443567
chr7	83961100	83962100	1.4964099934874189
chr7	83961200	83962200	1.7423647578804011
chr7	83961300	83962300	1.1590056079254702
chr7	83961400	83962400	0.4588858022950213
chr7	83961500	83962500	0.314462957408568
chr7	83961600	83962600	0.34086006201446595
chr7	83961700	83962700	-0.021199372903344692
chr7	83961800	83962800	-0.4365075094049816
chr7	83961900	83962900	-0.3898076755238833
chr7	83962000	83963000	-1.2849001743743433
chr7	83962100	83963100	-0.874768560443497
chr7	83962200	83963200	-1.3177153339030196
chr7	83962300	83963300	-0.40699636196549294
chr7	83962400	83963400	-0.3127334228175085
chr7	83962500	83963500	-0.2663017790220541
chr7	83962600	83963600	-0.41580413572726216
chr7	83962700	83963700	-0.15624521647011574
chr7	83962800	83963800	-0.6007470178870056
chr7	83962900	83963900	-0.5251648045649102
chr7	83963000	83964000	0.5305339383729165
chr7	83963100	83964100	0.3827581791001609
chr7	83963200	83964200	-0.011939230664151926
chr7	83963300	83964300	-0.8447746682965197
chr7	83963400	83964400	-1.009748730702133
chr7	83963500	83964500	-1.2758825984036184
chr7	83963600	83964600	-1.5100039592200614
chr7	83963700	83964700	-1.8306958490091962
chr7	83963800	83964800	-1.4217393831128553
chr7	83963900	83964900	-1.149194808884239
chr7	83964000	83965000	-1.5894008363805285
chr7	83964100	83965100	-2.1676448015721763
chr7	83964200	83965200	-1.2763906448524442
chr7	83964300	83965300	-1.0103486268199606
chr7	83964400	83965400	-0.9435302965229232
chr7	83964500	83965500	-1.0423277621472096
chr7	83964600	83965600	-1.0034464189054253
chr7	83966000	83967000	-1.6694464300737641
chr7	83966100	83967100	-1.7927241261414064
chr7	83966200	83967200	-1.7590569495418196
chr7	83966300	83967300	-1.3303249036410238
chr7	83966400	83967400	-1.584680846479291
chr7	83966500	83967500	-1.1398606188945868
chr7	83966600	83967600	-0.8633124947224599
chr7	83966700	83967700	-0.890098994715129
chr7	83966800	83967800	-1.3397568763459389
chr7	83966900	83967900	-1.3027785363187336
chr7	83967000	83968000	-1.308905921335527
chr7	83967100	83968100	-1.2974538361921395
chr7	83967200	83968200	-1.1775394347818675
chr7	83967300	83968300	-1.1338190739168528
chr7	83967400	83968400	-0.6619569136157077
chr7	83967500	83968500	-1.0802891004997082
chr7	83967600	83968600	-1.3524318459954208
chr7	83967700	83968700	-1.1151065577478447
chr7	83967800	83968800	-1.3337896029869003
chr7	83968900	83969900	-0.08823571129491341
chr7	83969000	83970000	-0.06607789546708341
chr7	83969100	83970100	-0.09483700028742097
chr7	83969200	83970200	-1.2692329050061002
chr7	83969300	83970300	-0.9472586143350642
chr7	83969400	83970400	-0.6225870875242907
chr7	83969500	83970500	-1.2611463149624236
chr7	83969600	83970600	-1.2371517973041806
chr7	83969700	83970700	-1.3891190125479995
chr7	83969800	83970800	-0.8847835884467189
chr7	83969900	83970900	-0.1871120609190245
chr7	83970000	83971000	-0.6870462044008988
chr7	83970100	83971100	-0.4904347944128402
chr7	83970200	83971200	0.4766517767242191
chr7	83970300	83971300	0.0597884097744065
chr7	83970400	83971400	0.484852558063986
chr7	83971400	83972400	-0.6332262618193212
chr7	83971500	83972500	-0.19863960005214992
chr7	83971600	83972600	0.1945728866551364
chr7	83971700	83972700	0.08061454484288713
chr7	83971800	83972800	-0.4719310825237651
chr7	83971900	83972900	-0.4196302473899977
chr7	83972000	83973000	-0.4227607382348595
chr7	83972100	83973100	-0.8782394162025752
chr7	83972200	83973200	-0.7787681184751042
chr7	83972300	83973300	-1.3024676452484183
chr7	83972400	83973400	-0.6122813790174462
chr7	83972500	83973500	-0.1787130762208421
chr7	83972600	83973600	0.18663753498630808
chr7	83972700	83973700	0.3754932993414236
chr7	83972800	83973800	1.0257566565805585
chr7	83972900	83973900	1.2292054511395938
chr7	83974000	83975000	-1.05037011669768
chr7	83974100	83975100	-1.1927006916176974
chr7	83974200	83975200	-1.199632916541688
chr7	83974300	83975300	-0.909401442527428
chr7	83974400	83975400	-1.1282253526126764
chr7	83974500	83975500	-2.009820379029875
chr7	83974600	83975600	-2.1048779116518586
chr7	83974700	83975700	-2.2241348608850937
chr7	83974800	83975800	-1.3099784197438102
chr7	83974900	83975900	-0.8680298366636365
chr7	83975000	83976000	-0.3965388227187779
chr7	83975100	83976100	-0.1394876373426838
chr7	83975200	83976200	0.2410097144385431
chr7	83975300	83976300	0.2631842133880428
chr7	83975400	83976400	0.3309777349348727
chr7	83975500	83976500	0.3528874133973863
chr7	83975600	83976600	1.0114252174461449
chr7	83975700	83976700	1.4538228879882067
chr7	83975800	83976800	0.8861136378968544
chr7	83975900	83976900	0.7470324002047068
chr7	83976000	83977000	0.6271228324476165
chr7	83976100	83977100	0.4368911379413391
chr7	83976200	83977200	-0.12143028957863765
chr7	83976300	83977300	-0.2725220589419202
chr7	83976400	83977400	-0.7883110458067373
chr7	83976500	83977500	0.5022123287044512
chr7	83976600	83977600	-0.3600187034848706
chr7	83976700	83977700	-0.5133820893402337
chr7	83976800	83977800	-1.4279735007807448
chr7	83977900	83978900	-0.8790526232080575
chr7	83978000	83979000	-0.5116828659676294
chr7	83978100	83979100	-0.7003915062710102
chr7	83979000	83980000	0.8596528435571823
chr7	83979100	83980100	0.6180169148216703
chr7	83980700	83981700	-0.3253192623169893
chr7	83980800	83981800	0.004216300077507338
chr7	83980900	83981900	0.7638132946148692
chr7	83981000	83982000	0.48576086160557697
chr7	83981100	83982100	0.5792362671902591
chr7	83981200	83982200	0.8250318731749866
chr7	83981300	83982300	0.6379578785521169
chr7	83981400	83982400	0.27876372058479576
chr7	83981500	83982500	0.21366157788288329
chr7	83981600	83982600	0.4908038155904893
chr7	83981700	83982700	0.8952282495377396
chr7	83981800	83982800	0.9419490807904216
chr7	83981900	83982900	0.20030990343174
chr7	83982000	83983000	0.4223785232774078
chr7	83982100	83983100	0.2349910142139081
chr7	83982200	83983200	0.2330797126967436
chr7	83982300	83983300	0.2792485821599536
chr7	83982400	83983400	0.29109188450248663
chr7	83982500	83983500	0.5726838042075717
chr7	83982600	83983600	0.5764290910312618
chr7	83982700	83983700	-0.019642048728037258
chr7	83982800	83983800	-0.030238808724726538
chr7	83982900	83983900	-0.007761890098888658
chr7	83983000	83984000	-0.2861669771291948
chr7	83983100	83984100	-0.9660180769016858
chr7	83983200	83984200	-1.655018899490458
chr7	83983300	83984300	-1.6488481857881865
chr7	83983400	83984400	-1.6968263485859705
chr7	83983500	83984500	-2.291232242890203
chr7	83983600	83984600	-3.114988925457073
chr7	83984700	83985700	-0.4063461848298193
chr7	83984800	83985800	-0.6319796923039561
chr7	83984900	83985900	-1.1199224175974714
chr7	83985000	83986000	-2.0787901400312374
chr7	83985100	83986100	-2.4651703197410764
chr7	83985200	83986200	-2.381093565371615
chr7	83985300	83986300	-1.855027725453436
chr7	83985400	83986400	-1.9776918378861328
chr7	83985500	83986500	-1.5031410489860044
chr7	83985600	83986600	-1.6097534675700014
chr7	83985700	83986700	-0.6796212578597002
chr7	83985800	83986800	-0.4932785887703569
chr7	83985900	83986900	-0.3162146672256879
chr7	83986000	83987000	0.41218734974598537
chr7	83986100	83987100	0.9308440578605748
chr7	83986200	83987200	0.9886231882734354
chr7	83986300	83987300	0.2832110689297819
chr7	83986400	83987400	0.3863001348180145
chr7	83986500	83987500	0.6132584787742842
chr7	83986600	83987600	0.10740321271867956
chr7	83986700	83987700	-0.5793005463619734
chr7	83986800	83987800	-1.4094695204217889
chr7	83986900	83987900	-0.895668982851733
chr7	83987000	83988000	-1.7894021249174388
chr7	83987100	83988100	-2.0197219242500672
chr7	83987200	83988200	-2.1520778949134205
chr7	83987300	83988300	-1.3103116427314143
chr7	83987400	83988400	-1.8388943246182703
chr7	83987500	83988500	-2.980129450024544
chr7	83987600	83988600	-2.9969157377109146
chr7	83987700	83988700	-3.566550607647492
chr7	83987800	83988800	-3.142359419519132
chr7	83987900	83988900	-3.4536583306186848
chr7	83988000	83989000	-3.376462441540266
chr7	83988100	83989100	-3.396796650128705
chr7	83988200	83989200	-3.4317128438801023
chr7	83988300	83989300	-4.069810488043181
chr7	83988400	83989400	-3.4539004811989127
chr7	83994500	83995500	-6.64947054451795
chr7	83994600	83995600	-6.8239430179730975
chr7	83994700	83995700	-7.112915960453041
chr7	83994800	83995800	-7.410341090895339
chr7	83994900	83995900	-7.17637849652429
chr7	83996300	83997300	-1.1685643792896
chr7	83996400	83997400	-1.222792291217946
chr7	83996500	83997500	-1.0486584142923734
chr7	83996600	83997600	-0.7623231128000812
chr7	83996700	83997700	-0.4298039664553031
chr7	83996800	83997800	-0.4514121297129796
chr7	83996900	83997900	0.043851155406659376
chr7	83997800	83998800	-0.1541471636710869
chr7	83997900	83998900	-0.40115144136098063
chr7	83998000	83999000	-0.6478877462260907
chr7	83998100	83999100	-0.9746140442990152
chr7	83998200	83999200	-0.9935996359008961
chr7	83998300	83999300	-0.9507653383031276
chr7	83998400	83999400	-1.5966445986784117
chr7	83998500	83999500	-1.3401662230363207
chr7	83998600	83999600	-1.1829138106966608
chr7	83998700	83999700	-0.7866192653954222
chr7	83998800	83999800	-0.4203306469671553
chr7	83998900	83999900	0.1703163401925211
chr7	83999000	84000000	-0.2615309040718005
chr7	83999100	84000100	-0.4297900371557864
chr7	83999200	84000200	-0.06064701976967166
chr7	83999300	84000300	0.09788517986773096
chr7	83999400	84000400	0.4480637060093375
chr7	83999500	84000500	-0.04523358176484057
chr7	83999600	84000600	0.11205213283359014
chr7	83999700	84000700	-0.5060863286843511
chr7	83999800	84000800	-0.6354914999504262
chr7	83999900	84000900	-1.2191123200020733
chr7	84000000	84001000	-1.2157101999470534
chr7	84000100	84001100	-0.4773732147024202
chr7	84000200	84001200	-0.9283401073709432
chr7	84000300	84001300	-1.2016862123622285
chr7	84001100	84002100	-1.0070068670513543
chr7	84001200	84002200	-0.5977589382230403
chr7	84001300	84002300	-0.4789407479022185
chr7	84001400	84002400	-0.8266509425494563
chr7	84001500	84002500	-0.4640738483259344
chr7	84001600	84002600	-0.5519469085794649
chr7	84001700	84002700	-0.4520967879928802
chr7	84001800	84002800	-0.7941487458515588
chr7	84001900	84002900	-0.3190487336275438
chr7	84002700	84003700	0.641817875389257
chr7	84002800	84003800	0.7265727584980295
chr7	84002900	84003900	0.6405138902491107
chr7	84003000	84004000	0.7375385590113529
chr7	84003100	84004100	1.1896558285191434
chr7	84003200	84004200	0.9973042568191558
chr7	84003300	84004300	0.8241170621934599
chr7	84003400	84004400	1.0424754558388691
chr7	84003500	84004500	0.5460934820166088
chr7	84003600	84004600	1.1152201338534475
chr7	84003700	84004700	0.989032223880447
chr7	84003800	84004800	1.310152648518632
chr7	84003900	84004900	1.3330531195290702
chr7	84004000	84005000	1.1512237501206537
chr7	84004100	84005100	0.6920329871034601
chr7	84004200	84005200	0.9647554463712472
chr7	84004300	84005300	0.2677469423359895
chr7	84004400	84005400	0.5260627313548233
chr7	84004500	84005500	1.1758274320886009
chr7	84004600	84005600	0.9550533343998756
chr7	84004700	84005700	0.9941047300767176
chr7	84004800	84005800	0.8775253543731769
chr7	84004900	84005900	0.5916111251750429
chr7	84005000	84006000	0.8849099837491176
chr7	84005100	84006100	1.06226140988656
chr7	84005200	84006200	0.6047055246500318
chr7	84005300	84006300	1.2382241156883955
chr7	84005400	84006400	0.8726158759251589
chr7	84005500	84006500	0.5001362802992586
chr7	84005600	84006600	0.18571845065039785
chr7	84005700	84006700	0.3620823350538171
chr7	84005800	84006800	0.056668039272628985
chr7	84005900	84006900	0.7383932247599871
chr7	84006000	84007000	0.10849572584175594
chr7	84006100	84007100	0.38172547537262697
chr7	84006200	84007200	0.19047603546261133
chr7	84006300	84007300	0.14386328922544891
chr7	84006400	84007400	0.4871683722433218
chr7	84006500	84007500	0.9854563129526244
chr7	84006600	84007600	0.7071691716921034
chr7	84006700	84007700	-0.4132601121702452
chr7	84006800	84007800	-0.4727674715671907
chr7	84006900	84007900	-0.8662303785425097
chr7	84007000	84008000	-0.11839523759457
chr7	84007100	84008100	-0.6484667104212241
chr7	84007200	84008200	-0.07418106437920548
chr7	84007300	84008300	-0.05692375338207058
chr7	84007400	84008400	-0.23961626522049745
chr7	84007500	84008500	-0.6553989308703512
chr7	84008500	84009500	0.4090610200887805
chr7	84008600	84009600	0.1859179046013627
chr7	84008700	84009700	0.1832799731405077
chr7	84008800	84009800	0.4757713463834094
chr7	84008900	84009900	0.6401305434245353
chr7	84010000	84011000	1.2725827166313588
chr7	84010100	84011100	1.1554852647730736
chr7	84010200	84011200	1.2273272023068302
chr7	84010300	84011300	1.840811564233746
chr7	84010400	84011400	2.202590757558728
chr7	84010500	84011500	2.2664883485358347
chr7	84010600	84011600	1.5664370760533342
chr7	84010700	84011700	1.6323510222977782
chr7	84010800	84011800	2.028969227371441
chr7	84010900	84011900	0.8942242904603348
chr7	84011000	84012000	0.6638242886927329
chr7	84011100	84012100	0.3639731838227672
chr7	84011200	84012200	-0.0348267265239827
chr7	84011300	84012300	-0.79063290508443
chr7	84011400	84012400	-1.3562281165071477
chr7	84011500	84012500	-1.2118521038147592
chr7	84011600	84012600	-0.5545114158894234
chr7	84011700	84012700	-1.0976793198782206
chr7	84011800	84012800	-1.4408716494393945
chr7	84011900	84012900	-0.2860902257067675
chr7	84012000	84013000	0.33069165833727393
chr7	84012100	84013100	0.4036051221621831
chr7	84012200	84013200	0.9895269804746404
chr7	84012300	84013300	1.6576073469513022
chr7	84012400	84013400	1.7266117428379195
chr7	84012500	84013500	1.8745365112482602
chr7	84012600	84013600	1.6968956003773932
chr7	84012700	84013700	2.1924793875359248
chr7	84012800	84013800	2.6586836216092564
chr7	84012900	84013900	1.819854681016828
chr7	84013000	84014000	1.5865471686298847
chr7	84013100	84014100	1.5981374284006544
chr7	84013200	84014200	1.2236883903093951
chr7	84013300	84014300	0.9526951019331308
chr7	84013400	84014400	0.8742101119565403
chr7	84013500	84014500	0.4687676081651709
chr7	84013600	84014600	0.9069207160272472
chr7	84013700	84014700	1.121146699336582
chr7	84013800	84014800	0.6138058544023276
chr7	84013900	84014900	1.052002507986127
chr7	84014000	84015000	0.5708828055419121
chr7	84014100	84015100	0.7834970405620801
chr7	84014200	84015200	0.8654220465014648
chr7	84014300	84015300	0.7769797200092103
chr7	84014400	84015400	0.7404499016138079
chr7	84014500	84015500	0.7884594963294752
chr7	84014600	84015600	0.734186817417507
chr7	84014700	84015700	0.8225295176165123
chr7	84014800	84015800	0.8914353099275817
chr7	84014900	84015900	1.2734883654502096
chr7	84015000	84016000	0.9122765775986118
chr7	84015100	84016100	0.9927368467686544
chr7	84015200	84016200	0.8633793676631824
chr7	84015300	84016300	0.7782091451996045
chr7	84015400	84016400	0.8138900432109182
chr7	84015500	84016500	0.8627248872747441
chr7	84015600	84016600	0.3300590616128123
chr7	84015700	84016700	-0.289146130709788
chr7	84015800	84016800	-0.31994417652183504
chr7	84015900	84016900	-1.0970827768272775
chr7	84016000	84017000	-0.8315306087415798
chr7	84016100	84017100	-0.8955503685265118
chr7	84016200	84017200	-1.260534651292227
chr7	84016300	84017300	-1.0518445686956723
chr7	84016400	84017400	-0.6509337118605778
chr7	84016500	84017500	-1.0209280662918307
chr7	84016600	84017600	-0.7794603333113074
chr7	84016700	84017700	-0.5924625668867763
chr7	84016800	84017800	-0.5868353137567898
chr7	84016900	84017900	0.4099978262608943
chr7	84017000	84018000	0.38320397854400984
chr7	84017100	84018100	-0.0059783514979019825
chr7	84017200	84018200	0.12114370625888365
chr7	84017300	84018300	-0.1704725044944303
chr7	84017400	84018400	-0.32139897451981353
chr7	84017500	84018500	-0.06151856749064327
chr7	84017600	84018600	-0.1156290169218955
chr7	84017700	84018700	-0.5016629475392113
chr7	84017800	84018800	-0.3274193779556861
chr7	84017900	84018900	-1.3110725876896132
chr7	84018000	84019000	-0.8142684875598137
chr7	84018100	84019100	-0.6391423278159396
chr7	84018200	84019200	-0.5617506363969439
chr7	84018300	84019300	-0.4259995462314656
chr7	84018400	84019400	-0.3635693729984977
chr7	84018500	84019500	-0.5196345012106635
chr7	84018600	84019600	-0.4823846042359299
chr7	84018700	84019700	0.03926394833550923
chr7	84018800	84019800	-0.025487589227761686
chr7	84018900	84019900	0.8286276092829865
chr7	84019000	84020000	0.5784081830560113
chr7	84020100	84021100	-1.0720517591216274
chr7	84020200	84021200	-0.8502991210543047
chr7	84020300	84021300	-0.8050206659573103
chr7	84020400	84021400	-0.8230573405310391
chr7	84020500	84021500	-0.7910796614989714
chr7	84020600	84021600	-0.21862088030883692
chr7	84020700	84021700	-0.33846184421519426
chr7	84020800	84021800	0.06400480040809503
chr7	84020900	84021900	0.496003257061468
chr7	84021000	84022000	0.9892050750468601
chr7	84021100	84022100	0.5283448993802179
chr7	84021200	84022200	0.3107545350963991
chr7	84021300	84022300	0.3653994806557828
chr7	84021400	84022400	0.8953662061014525
chr7	84021500	84022500	0.7822050771000438
chr7	84021600	84022600	0.3838090700688949
chr7	84021700	84022700	1.1224158973211626
chr7	84021800	84022800	0.6717716808239462
chr7	84021900	84022900	0.6077833921189627
chr7	84022000	84023000	0.555929128313605
chr7	84022100	84023100	0.9620307893324996
chr7	84022200	84023200	1.1819037072732586
chr7	84022300	84023300	0.8704264252318171
chr7	84022400	84023400	-0.2071989916057556
chr7	84022500	84023500	-0.914765273780932
chr7	84022600	84023600	-0.5019852139125816
chr7	84022700	84023700	-0.8121860391940153
chr7	84022800	84023800	-1.284588746281295
chr7	84022900	84023900	-1.3312754655193748
chr7	84023000	84024000	-1.381215731219819
chr7	84023100	84024100	-1.5308967314361306
chr7	84023200	84024200	-2.0796363325798985
chr7	84023300	84024300	-2.0466161430147642
chr7	84024900	84025900	0.5782352335041794
chr7	84025000	84026000	0.5435189302343773
chr7	84025100	84026100	-0.6112464060011514
chr7	84025200	84026200	-1.1797085708181696
chr7	84025300	84026300	-1.3355075789776092
chr7	84025400	84026400	-1.7359935217367335
chr7	84025500	84026500	-1.6928343505311625
chr7	84025600	84026600	-2.418345334348557
chr7	84025700	84026700	-2.8448085623003805
chr7	84025800	84026800	-2.6778068155259542
chr7	84025900	84026900	-2.5697364326574426
chr7	84026000	84027000	-2.316734748638872
chr7	84026100	84027100	-3.0175742595072093
chr7	84026200	84027200	-2.6475282137855016
chr7	84026300	84027300	-2.3524879046433185
chr7	84026400	84027400	-1.5114680743845217
chr7	84026500	84027500	-1.5397275349151436
chr7	84026600	84027600	-0.13733695845227145
chr7	84026700	84027700	0.0754184866066669
chr7	84026800	84027800	-0.2723210395288845
chr7	84026900	84027900	-0.05869152316861074
chr7	84027000	84028000	-0.625381538456616
chr7	84027100	84028100	0.07876745128101963
chr7	84027200	84028200	0.1393955419391539
chr7	84027300	84028300	-0.00990862222186925
chr7	84027400	84028400	-0.5176282906342545
chr7	84027500	84028500	-0.09113038618425487
chr7	84027600	84028600	-0.7523706458741195
chr7	84027700	84028700	-0.7303737728777775
chr7	84027800	84028800	-0.19701017721284989
chr7	84027900	84028900	-0.2439767750278453
chr7	84028000	84029000	0.16675407946520454
chr7	84028100	84029100	0.3786530952120679
chr7	84028200	84029200	0.3821789678001194
chr7	84029900	84030900	-1.6065121669489852
chr7	84030000	84031000	-1.0027433003962491
chr7	84031100	84032100	-2.8015384274807356
chr7	84031200	84032200	-2.604763760982429
chr7	84031300	84032300	-2.6352338452501507
chr7	84031400	84032400	-2.0429755815289194
chr7	84031500	84032500	-1.1467657770449788
chr7	84031600	84032600	-0.6068699687688198
chr7	84031700	84032700	0.07047527197855845
chr7	84031800	84032800	-0.5067563780464339
chr7	84031900	84032900	-0.7205036144336341
chr7	84032000	84033000	-0.0837251085523502
chr7	84032100	84033100	0.20112462557188288
chr7	84032200	84033200	0.2534540469758762
chr7	84032300	84033300	-0.0680382818750311
chr7	84032400	84033400	-0.26440626602396
chr7	84032500	84033500	-0.41008239006601616
chr7	84032600	84033600	-0.15236732168098052
chr7	84032700	84033700	-0.2639029750099808
chr7	84032800	84033800	-0.4569713509856344
chr7	84032900	84033900	-0.05399558866976857
chr7	84033000	84034000	-0.06999837672544608
chr7	84033100	84034100	0.7802768741196087
chr7	84033200	84034200	0.8065545716245495
chr7	84033300	84034300	1.2378738485086285
chr7	84033400	84034400	0.6516569620619704
chr7	84033500	84034500	0.5410404270795415
chr7	84033600	84034600	0.17474384449890948
chr7	84033700	84034700	0.607233384945715
chr7	84033800	84034800	1.126476799695393
chr7	84033900	84034900	0.5781652964534737
chr7	84034000	84035000	-0.010505503079887162
chr7	84034100	84035100	-0.38313294275616494
chr7	84034200	84035200	-0.910078741716794
chr7	84034300	84035300	-0.7450931873580645
chr7	84034400	84035400	-0.31820959719133896
chr7	84034500	84035500	-0.4250729169949231
chr7	84034600	84035600	-1.2005347281365022
chr7	84034700	84035700	-1.339593024418498
chr7	84034800	84035800	-1.0107690764500217
chr7	84034900	84035900	-0.6851397303167891
chr7	84035000	84036000	0.1585679732958219
chr7	84035100	84036100	-0.19197545131899604
chr7	84035200	84036200	0.16865609126147552
chr7	84035300	84036300	0.3607866714914828
chr7	84035400	84036400	0.3500840396781874
chr7	84035500	84036500	-0.11696676183000347
chr7	84035600	84036600	0.8904957697540419
chr7	84035700	84036700	0.9457539007799758
chr7	84035800	84036800	0.4951320199310362
chr7	84035900	84036900	0.09689258001030808
chr7	84036000	84037000	-0.3244875550610928
chr7	84036100	84037100	-0.7705074377323806
chr7	84036200	84037200	-1.1053012788416892
chr7	84036300	84037300	-1.4538535225424591
chr7	84036400	84037400	-1.2992068982592928
chr7	84036500	84037500	-1.1122849243022588
chr7	84036600	84037600	-1.8999686403710727
chr7	84036700	84037700	-2.86125573370663
chr7	84036800	84037800	-2.7985035647108667
chr7	84036900	84037900	-2.3076868829326136
chr7	84037000	84038000	-2.2750255278412768
chr7	84037100	84038100	-1.6786929022494292
chr7	84037200	84038200	-1.366164294376799
chr7	84037300	84038300	-1.8056926684245769
chr7	84037400	84038400	-2.46756506390416
chr7	84037500	84038500	-2.9414959137988235
chr7	84037600	84038600	-2.619877265878975
chr7	84037700	84038700	-2.26775895544211
chr7	84037800	84038800	-2.0868187625177885
chr7	84037900	84038900	-2.5862046809200323
chr7	84038000	84039000	-2.646144274732182
chr7	84038100	84039100	-2.6837013700073244
chr7	84038200	84039200	-2.7590274525016607
chr7	84038300	84039300	-2.1802819523708705
chr7	84038400	84039400	-1.7114920408982497
chr7	84038500	84039500	-0.6409506056975597
chr7	84038600	84039600	-1.2059424251832265
chr7	84038700	84039700	-1.2632935462099617
chr7	84038800	84039800	-1.7557638806250164
chr7	84038900	84039900	-1.389145954625863
chr7	84039000	84040000	-1.853446918060239
chr7	84039100	84040100	-2.5472496494987937
chr7	84039200	84040200	-2.0723094374384385
chr7	84039500	84040500	-2.2772787973358017
chr7	84040300	84041300	2.045325213679325
chr7	84040400	84041400	2.578559117873112
chr7	84040500	84041500	2.56798945485083
chr7	84040600	84041600	1.8272443697119376
chr7	84040700	84041700	1.636595302443303
chr7	84040800	84041800	1.3972625266793268
chr7	84040900	84041900	1.7826903284452127
chr7	84041000	84042000	1.7030730238363692
chr7	84041100	84042100	1.1474916715674708
chr7	84041200	84042200	1.2608065230244172
chr7	84041300	84042300	1.533950999975468
chr7	84041400	84042400	0.8750132128266009
chr7	84041500	84042500	0.4593616881330286
chr7	84041600	84042600	0.5463563679801204
chr7	84041700	84042700	0.6503797143561768
chr7	84041800	84042800	0.045392795223635284
chr7	84041900	84042900	0.06507685485354857
chr7	84042000	84043000	-0.39459359276986483
chr7	84042100	84043100	-0.7681518095242875
chr7	84042200	84043200	-0.8645658432792546
chr7	84042300	84043300	-1.1100824485758112
chr7	84042400	84043400	-0.5690926976265868
chr7	84042500	84043500	0.2513845670974696
chr7	84042600	84043600	-0.30305622695877105
chr7	84042700	84043700	-0.7640721159405747
chr7	84042800	84043800	-0.6537307870818397
chr7	84042900	84043900	-0.9352163149110938
chr7	84043000	84044000	0.11093101895195451
chr7	84043100	84044100	-0.15543483523599672
chr7	84043200	84044200	0.0970036459997653
chr7	84043300	84044300	0.014035694549777064
chr7	84043400	84044400	-0.6551184949358615
chr7	84043500	84044500	-1.5447850811220831
chr7	84043600	84044600	-1.2650863337593865
chr7	84043700	84044700	-0.9548100117962636
chr7	84043800	84044800	-0.863219089088337
chr7	84043900	84044900	-0.9820318936536548
chr7	84044000	84045000	-2.0566942092663383
chr7	84044100	84045100	-1.842912341939672
chr7	84044200	84045200	-2.5697053550304734
chr7	84044300	84045300	-3.0019751783347264
chr7	84044400	84045400	-2.8512235708464253
chr7	84044500	84045500	-2.689009859466894
chr7	84044600	84045600	-3.1295011916825386
chr7	84044700	84045700	-2.7292138373767214
chr7	84044800	84045800	-2.720883279093132
chr7	84044900	84045900	-3.2091512377756737
chr7	84045000	84046000	-2.55383836002464
chr7	84045100	84046100	-2.336929716857054
chr7	84045200	84046200	-1.817833174527537
chr7	84045300	84046300	-1.407906005272936
chr7	84045400	84046400	-1.0918399143205149
chr7	84045500	84046500	-0.416011099242128
chr7	84045600	84046600	0.1965696967537135
chr7	84045700	84046700	-0.4612916806911205
chr7	84045800	84046800	-0.04466305559305162
chr7	84045900	84046900	0.8166195577596942
chr7	84046000	84047000	0.6978482715614092
chr7	84046100	84047100	0.977673079224521
chr7	84046200	84047200	0.9478320565457804
chr7	84046300	84047300	0.9543997859304968
chr7	84046400	84047400	0.06899554266576488
chr7	84046500	84047500	-0.2579511285855275
chr7	84046600	84047600	-0.5310339052061046
chr7	84046700	84047700	-0.5079258810449017
chr7	84046800	84047800	-0.36953584875396667
chr7	84046900	84047900	-0.4791106980982709
chr7	84047000	84048000	-1.3135006084180936
chr7	84047100	84048100	-2.125510053950881
chr7	84047200	84048200	-2.5761128527639325
chr7	84047300	84048300	-2.868123592909721
chr7	84047400	84048400	-2.497840771978308
chr7	84047500	84048500	-3.08973171045923
chr7	84047600	84048600	-2.7125408733060943
chr7	84047700	84048700	-3.2862595939807386
chr7	84047800	84048800	-4.0744775620827545
chr7	84047900	84048900	-4.394324370064088
chr7	84048000	84049000	-4.157344713993192
chr7	84048100	84049100	-4.095419817936381
chr7	84048200	84049200	-4.384464624641248
chr7	84048300	84049300	-4.36709664046452
chr7	84048400	84049400	-5.171587870749537
chr7	84048500	84049500	-5.4615220332765855
chr7	84048600	84049600	-6.279470572620335
chr7	84048700	84049700	-7.330671468454325
chr7	84048800	84049800	-7.603427629030424
chr7	84048900	84049900	-7.400248142047343
chr7	84049900	84050900	-9.922982736573477
chr7	84050000	84051000	-9.981272315379702
chr7	84050100	84051100	-9.927188548431877
chr7	84050400	84051400	-9.850244352521646
chr7	84051300	84052300	-8.55523748725989
chr7	84051400	84052400	-8.94954705658556
chr7	84051500	84052500	-8.837874371674776
chr7	84051600	84052600	-8.066717964654144
chr7	84055400	84056400	-2.3473538349257623
chr7	84055500	84056500	-2.2285538114578283
chr7	84055600	84056600	-2.8405358242677288
chr7	84055700	84056700	-3.9126856820966514
chr7	84055800	84056800	-4.169363148763665
chr7	84055900	84056900	-3.4734062036906965
chr7	84056000	84057000	-3.9252156851914557
chr7	84056100	84057100	-3.385276718569879
chr7	84056200	84057200	-3.044794439660815
chr7	84056300	84057300	-2.323407912099829
chr7	84056400	84057400	-1.903919446694288
chr7	84056500	84057500	-2.510365093110333
chr7	84056600	84057600	-2.173301837303493
chr7	84056700	84057700	-1.365974337780793
chr7	84056800	84057800	-0.5009453844819406
chr7	84056900	84057900	-1.03295713001855
chr7	84057000	84058000	-0.40648357179536165
chr7	84057100	84058100	-0.8609896742853842
chr7	84057200	84058200	-0.4580444311377221
chr7	84057300	84058300	-0.9602356386416744
chr7	84057400	84058400	-1.1574963208639988
chr7	84057500	84058500	-0.7997594209635293
chr7	84057600	84058600	-0.12726121373248672
chr7	84057700	84058700	0.23925349269962165
chr7	84057800	84058800	-0.6023981631030839
chr7	84057900	84058900	-0.4452974012965493
chr7	84058000	84059000	-1.1476502282442371
chr7	84058100	84059100	-0.7340815181265881
chr7	84058200	84059200	-0.6096763481144818
chr7	84058300	84059300	-0.25907061670316434
chr7	84058400	84059400	-1.0334378247981115
chr7	84058500	84059500	-1.2130009478351909
chr7	84058600	84059600	-1.9362488380346887
chr7	84058700	84059700	-2.649519750543941
chr7	84058800	84059800	-2.545865367804553
chr7	84058900	84059900	-2.470262454697457
chr7	84059000	84060000	-1.805696556666719
chr7	84059100	84060100	-2.2274610823583005
chr7	84059200	84060200	-2.3477960541003617
chr7	84059300	84060300	-2.704421724492972
chr7	84059400	84060400	-1.9345528802047829
chr7	84059500	84060500	-1.5323937163362165
chr7	84059600	84060600	-1.2618751692592742
chr7	84059700	84060700	-1.0502967686462583
chr7	84059800	84060800	-0.8468146576434915
chr7	84059900	84060900	-0.5213813492512821
chr7	84060000	84061000	-0.8357388206817321
chr7	84060100	84061100	-0.6672560313706074
chr7	84060200	84061200	-1.3249158677214627
chr7	84060300	84061300	-1.1210802432824254
chr7	84060400	84061400	-1.4230265611463735
chr7	84060500	84061500	-1.8821417863243668
chr7	84060600	84061600	-2.5517458105688067
chr7	84060700	84061700	-2.9264244470394285
chr7	84060800	84061800	-3.1178820093345387
chr7	84060900	84061900	-4.7344418548768585
chr7	84061000	84062000	-4.944723090760218
chr7	84061100	84062100	-6.4624101824172735
chr7	84061200	84062200	-7.337899737031541
chr7	84061300	84062300	-8.440389089205853
chr7	84061400	84062400	-8.390572872007851
chr7	84061500	84062500	-7.934048532817316
chr7	84061600	84062600	-7.198811391512297
chr7	84061700	84062700	-6.875104833152242
chr7	84061800	84062800	-6.4800199478446405
chr7	84061900	84062900	-6.390131290650339
chr7	84062000	84063000	-6.5713436906762075
chr7	84062100	84063100	-5.341021467972474
chr7	84062200	84063200	-5.392370644907167
chr7	84068400	84069400	-3.985235782930485
chr7	84068500	84069500	-4.369740218411431
chr7	84068600	84069600	-4.804190926089617
chr7	84068700	84069700	-4.180895639533549
chr7	84068800	84069800	-2.974094383515101
chr7	84068900	84069900	-3.698474812271477
chr7	84069000	84070000	-3.4403642164200736
chr7	84069100	84070100	-2.933894212376692
chr7	84069200	84070200	-2.8092722761843687
chr7	84069300	84070300	-2.31070002623599
chr7	84069400	84070400	-2.602270754931103
chr7	84069500	84070500	-1.6853316929210798
chr7	84069600	84070600	-1.0217169693359451
chr7	84069700	84070700	-1.2950560810352258
chr7	84069800	84070800	-1.1704546039036758
chr7	84069900	84070900	-0.08551614782371796
chr7	84070000	84071000	0.25766391327704186
chr7	84070100	84071100	0.13998501836581076
chr7	84070200	84071200	0.11451834997723645
chr7	84070300	84071300	0.5414626409949398
chr7	84070400	84071400	0.3766840062936629
chr7	84070500	84071500	-0.4802560798500546
chr7	84070600	84071600	-0.4795704726526645
chr7	84070700	84071700	0.13735652938134124
chr7	84070800	84071800	-0.5424896285720017
chr7	84070900	84071900	-0.4341720497471898
chr7	84071000	84072000	-0.6404062874874382
chr7	84071100	84072100	-0.5616164159591539
chr7	84071200	84072200	-0.13474539407510194
chr7	84071300	84072300	-0.1562312434116235
chr7	84071400	84072400	-0.012303957863040034
chr7	84071500	84072500	0.37043083444245817
chr7	84071600	84072600	-0.5017469141702988
chr7	84071700	84072700	-0.09433712190348892
chr7	84071800	84072800	-0.11257265723061613
chr7	84071900	84072900	-0.2900029500298348
chr7	84072000	84073000	-0.4876779871663704
chr7	84072100	84073100	-0.7738648310639151
chr7	84072200	84073200	-1.0592731201914258
chr7	84072300	84073300	-1.018492946083746
chr7	84072400	84073400	-1.4920669764863186
chr7	84072500	84073500	-1.5418242234740682
chr7	84072600	84073600	-0.2905538599869675
chr7	84072700	84073700	-0.8501288838231489
chr7	84072800	84073800	-0.6292922483200006
chr7	84073900	84074900	-0.15483749366244184
chr7	84074000	84075000	0.2128206004280659
chr7	84074100	84075100	0.7526248281618781
chr7	84074200	84075200	1.2813671188675166
chr7	84074300	84075300	1.1968941098507784
chr7	84075500	84076500	-0.34812754572532856
chr7	84075600	84076600	-0.16971947724430722
chr7	84075700	84076700	-0.2400368981747092
chr7	84075800	84076800	-0.2991118968358107
chr7	84075900	84076900	-0.8470928459822971
chr7	84076000	84077000	-0.6910911154761801
chr7	84076100	84077100	-1.1056912320107213
chr7	84076200	84077200	-0.8229159634896333
chr7	84076300	84077300	-0.6746372740763829
chr7	84076400	84077400	-1.7150069869312548
chr7	84076500	84077500	-2.0145734673694715
chr7	84076600	84077600	-2.057004062727971
chr7	84076700	84077700	-1.7260366506008331
chr7	84076800	84077800	-1.7531640834728417
chr7	84076900	84077900	-1.3215169977109715
chr7	84077000	84078000	-0.9126519919304903
chr7	84077100	84078100	-0.6269363999201147
chr7	84077200	84078200	-0.8645669985783139
chr7	84077300	84078300	-0.9503538637907768
chr7	84077400	84078400	-0.5431111756262281
chr7	84077500	84078500	-0.12345881703696646
chr7	84077600	84078600	-0.5268075599747489
chr7	84077700	84078700	-1.3657975595231349
chr7	84077800	84078800	-1.3013276579715558
chr7	84077900	84078900	-2.1265218177843868
chr7	84078000	84079000	-2.5123593554879533
chr7	84078100	84079100	-1.993088506506724
chr7	84078200	84079200	-2.115590523920214
chr7	84078300	84079300	-2.2409727406008235
chr7	84078400	84079400	-2.009791578273098
chr7	84078500	84079500	-2.0259683123392165
chr7	84078600	84079600	-1.8016550036280223
chr7	84080900	84081900	-1.7960618296818005
chr7	84081000	84082000	-0.6916108013742401
chr7	84081100	84082100	-0.4386239702916452
chr7	84081200	84082200	-0.8709084555843979
chr7	84081300	84082300	-0.5667041892958264
chr7	84081400	84082400	-0.3430240665161032
chr7	84081500	84082500	-0.3703282776233024
chr7	84081600	84082600	-0.5783649429529417
chr7	84081700	84082700	0.2866492808182457
chr7	84081800	84082800	0.5673297012145695
chr7	84081900	84082900	0.6529448812790202
chr7	84082000	84083000	1.0632395978196776
chr7	84082100	84083100	1.2632559532115055
chr7	84082200	84083200	1.9910697097499048
chr7	84082300	84083300	1.4522250023566172
chr7	84082400	84083400	0.7435506000039024
chr7	84082500	84083500	0.8005379629740347
chr7	84082600	84083600	0.7584735856753408
chr7	84082700	84083700	0.023193628953173475
chr7	84082800	84083800	-0.30890135745940955
chr7	84082900	84083900	-0.7847222041934818
chr7	84083000	84084000	-1.1628620439917707
chr7	84083100	84084100	-1.3684259735617967
chr7	84083200	84084200	-2.301645654045446
chr7	84083300	84084300	-2.4203608656550384
chr7	84083400	84084400	-2.051198590593276
chr7	84083500	84084500	-2.1833392893876127
chr7	84083600	84084600	-2.234546585400166
chr7	84083700	84084700	-2.2149390772832143
chr7	84083800	84084800	-1.6395142113066854
chr7	84083900	84084900	-1.630077381226126
chr7	84085000	84086000	0.3663942547503136
chr7	84085100	84086100	0.2787075872012532
chr7	84085200	84086200	0.18002758626155926
chr7	84085300	84086300	0.05767652628296632
chr7	84085400	84086400	0.019715493237077063
chr7	84085500	84086500	0.4028787590154581
chr7	84085600	84086600	0.8595140327789059
chr7	84085700	84086700	0.32149606777194434
chr7	84085800	84086800	0.4840218768789049
chr7	84086600	84087600	0.7251815072633413
chr7	84086700	84087700	0.9178032390662312
chr7	84086800	84087800	0.8713146634046303
chr7	84086900	84087900	1.0744551941184697
chr7	84087000	84088000	0.8973552798918928
chr7	84087100	84088100	0.7399986475811378
chr7	84087200	84088200	0.4972891719676419
chr7	84087300	84088300	1.30049812859692
chr7	84087400	84088400	1.3685138577767773
chr7	84087500	84088500	0.4474112706187444
chr7	84087600	84088600	-0.17589832802127153
chr7	84087700	84088700	-0.5070517340109377
chr7	84087800	84088800	-0.8115205581238953
chr7	84087900	84088900	-1.6143481726786422
chr7	84088000	84089000	-1.3827764424942621
chr7	84088100	84089100	-0.6655778836356829
chr7	84088200	84089200	-1.0989812894206763
chr7	84088300	84089300	-1.222278153331097
chr7	84088400	84089400	-0.7567110132427727
chr7	84088500	84089500	-0.21941956481822125
chr7	84088600	84089600	0.11003626410592897
chr7	84088700	84089700	-0.02186652507718105
chr7	84088800	84089800	0.09331116730879337
chr7	84088900	84089900	0.8317284620026364
chr7	84089000	84090000	0.8357216895261298
chr7	84091300	84092300	0.33995842269582754
chr7	84091400	84092400	-0.08764256670015981
chr7	84091500	84092500	0.16055719973321775
chr7	84091600	84092600	0.5895559300022353
chr7	84091700	84092700	0.7077320090468598
chr7	84091800	84092800	1.052812339083688
chr7	84091900	84092900	1.4969545582553143
chr7	84092000	84093000	1.7082946599514686
chr7	84092100	84093100	1.960509035112368
chr7	84092200	84093200	1.965341527905336
chr7	84092300	84093300	1.7638334126770816
chr7	84092400	84093400	1.5461381924279007
chr7	84092500	84093500	1.2965150707153963
chr7	84092600	84093600	0.9491133769275916
chr7	84092700	84093700	1.0905840401707307
chr7	84092800	84093800	1.5556557802413828
chr7	84092900	84093900	0.8251593298101039
chr7	84093000	84094000	0.7730017827455037
chr7	84093300	84094300	0.3259018769954218
chr7	84093800	84094800	-1.771944049439118
chr7	84093900	84094900	-1.7894207905668371
chr7	84094000	84095000	-2.1424131845143837
chr7	84094100	84095100	-2.2634290091781377
chr7	84094200	84095200	-1.7227193953093602
chr7	84095600	84096600	1.4002834833255773
chr7	84095700	84096700	1.2116526275804465
chr7	84095800	84096800	1.2888635681931768
chr7	84095900	84096900	1.1808581294504614
chr7	84096000	84097000	0.6236995154052138
chr7	84096100	84097100	-0.047525041903175885
chr7	84096200	84097200	-0.29709733887642864
chr7	84096300	84097300	0.08432887222758105
chr7	84096400	84097400	0.006975788352389131
chr7	84096500	84097500	0.11268861595724375
chr7	84096600	84097600	-0.26481330567685163
chr7	84096700	84097700	-0.7614448096709423
chr7	84096800	84097800	-1.4326056548393629
chr7	84096900	84097900	-0.6908068415814229
chr7	84097000	84098000	-0.31320394852161015
chr7	84097100	84098100	0.009925342264504158
chr7	84097200	84098200	-0.0910925363048037
chr7	84097300	84098300	0.06245555582039386
chr7	84097400	84098400	-0.12743126054153794
chr7	84097500	84098500	-0.15282169509764626
chr7	84097600	84098600	-0.6611838533282655
chr7	84097700	84098700	-0.4664254053123354
chr7	84097800	84098800	-0.2282334258273214
chr7	84097900	84098900	-0.7205999458688224
chr7	84098000	84099000	-0.5832106623009947
chr7	84099400	84100400	-1.5663506589614775
chr7	84099500	84100500	-1.9381715421252352
chr7	84099600	84100600	-1.334427192278792
chr7	84099700	84100700	-1.272274211900605
chr7	84099800	84100800	-0.2410852689468264
chr7	84099900	84100900	-0.5821786496146383
chr7	84100000	84101000	-0.4494222061259577
chr7	84100100	84101100	-0.8121755811823619
chr7	84100200	84101200	-0.8125746901185944
chr7	84100300	84101300	-0.8205570452629576
chr7	84100400	84101400	-0.6732574562026316
chr7	84100500	84101500	0.4276525025262706
chr7	84100600	84101600	0.6725056889248235
chr7	84100700	84101700	1.2634599193783032
chr7	84100800	84101800	0.9929102288516308
chr7	84100900	84101900	1.5278352876889667
chr7	84101000	84102000	1.655494169430164
chr7	84101100	84102100	1.5953285760792562
chr7	84101200	84102200	1.4269095203746849
chr7	84101300	84102300	1.3526725707836895
chr7	84101400	84102400	1.49989530022945
chr7	84101500	84102500	0.8612278243453217
chr7	84101600	84102600	0.2825269557700731
chr7	84102700	84103700	-0.6343666132858071
chr7	84102800	84103800	-1.3620499731265747
chr7	84102900	84103900	-1.5115229119551326
chr7	84103000	84104000	-1.4320327747595094
chr7	84103100	84104100	-2.1371580375132924
chr7	84103200	84104200	-2.2755631849230378
chr7	84103300	84104300	-2.224655786193505
chr7	84103400	84104400	-2.189247153960095
chr7	84103500	84104500	-2.9822711423374426
chr7	84103600	84104600	-3.4658280394071137
chr7	84103700	84104700	-3.6265733490261023
chr7	84103800	84104800	-2.8581468068942786
chr7	84103900	84104900	-2.870393829246285
chr7	84104000	84105000	-2.8075403120499747
chr7	84104100	84105100	-2.5571627604509284
chr7	84104200	84105200	-2.5085005859673832
chr7	84104300	84105300	-2.626197544293845
chr7	84104400	84105400	-2.836312424602084
chr7	84104500	84105500	-1.2641123965157042
chr7	84104600	84105600	-1.2289822853681989
chr7	84104700	84105700	-1.1258096140050362
chr7	84104800	84105800	-0.7248070036638861
chr7	84104900	84105900	-0.3458607240237089
chr7	84105000	84106000	-0.49195701304566947
chr7	84105100	84106100	-0.41579749199726257
chr7	84105200	84106200	-0.18408558179018308
chr7	84105300	84106300	-0.03198400355239719
chr7	84105400	84106400	0.09741586603188256
chr7	84105500	84106500	0.0020607474449840643
chr7	84105600	84106600	0.17778907618833614
chr7	84105700	84106700	0.17416564890752828
chr7	84105800	84106800	-0.2870612333995521
chr7	84105900	84106900	-0.7323306894687605
chr7	84106000	84107000	-0.5719646749009185
chr7	84106100	84107100	-0.6027608879110078
chr7	84106200	84107200	-1.5828285057385438
chr7	84106700	84107700	-1.4430917118203548
chr7	84106800	84107800	-1.455029200907702
chr7	84106900	84107900	-0.5695365838111938
chr7	84107000	84108000	-0.4169907931190499
chr7	84107100	84108100	0.01847154337900937
chr7	84107200	84108200	-0.04473772497109743
chr7	84107300	84108300	0.6009391072655133
chr7	84107400	84108400	0.9082698422643812
chr7	84107500	84108500	0.7891740357258262
chr7	84107600	84108600	0.2678857646717883
chr7	84107700	84108700	0.5337359272727807
chr7	84107800	84108800	0.738055407328913
chr7	84108900	84109900	1.5789692017457175
chr7	84109000	84110000	1.0641183529219898
chr7	84109100	84110100	1.7890801977012134
chr7	84109200	84110200	1.4611809309151993
chr7	84109300	84110300	0.9633966428237392
chr7	84109400	84110400	0.5109836115272169
chr7	84109500	84110500	1.1175131662260032
chr7	84109600	84110600	1.5923867239398517
chr7	84109700	84110700	1.141508001224403
chr7	84109800	84110800	0.98004398697383
chr7	84109900	84110900	1.3601306116034346
chr7	84110000	84111000	1.6706523582184623
chr7	84110100	84111100	1.931631853779475
chr7	84110200	84111200	2.281347094347655
chr7	84110300	84111300	1.8509383347259944
chr7	84110400	84111400	2.2642408743409503
chr7	84110500	84111500	2.090896625588172
chr7	84110600	84111600	1.658458913106344
chr7	84110700	84111700	1.807982447658424
chr7	84110800	84111800	1.7479267764160245
chr7	84110900	84111900	1.3642345757330319
chr7	84111000	84112000	0.8638995327312291
chr7	84111100	84112100	0.6331137298032683
chr7	84111200	84112200	0.4907303280123465
chr7	84111300	84112300	0.6524932487734338
chr7	84111400	84112400	0.10464422283791902
chr7	84111500	84112500	-0.22504123157981146
chr7	84111600	84112600	-0.1839236233671933
chr7	84112800	84113800	-0.16279061270504852
chr7	84112900	84113900	-0.3951807320770016
chr7	84113000	84114000	0.17906260407997016
chr7	84113100	84114100	0.3335054362442647
chr7	84113200	84114200	0.3960274988119911
chr7	84113300	84114300	0.4944953827238023
chr7	84113400	84114400	0.39063819748945855
chr7	84113500	84114500	0.09781249487357296
chr7	84113600	84114600	0.5557025944162467
chr7	84113700	84114700	1.2170143507533984
chr7	84113800	84114800	0.5031761849068559
chr7	84113900	84114900	0.9726101441672672
chr7	84114000	84115000	0.9809057330734285
chr7	84114100	84115100	0.6836955449845338
chr7	84114200	84115200	0.6026048049050743
chr7	84114300	84115300	0.5225059889986317
chr7	84114400	84115400	0.5170280609739537
chr7	84114500	84115500	0.2803555419879773
chr7	84114600	84115600	0.2305415800700896
chr7	84114700	84115700	-0.5746838351616684
chr7	84115500	84116500	-1.4515595140307582
chr7	84115600	84116600	-1.6230332288453009
chr7	84115700	84116700	-1.6345340632340308
chr7	84115800	84116800	-1.0959714371052909
chr7	84115900	84116900	-1.187503938703933
chr7	84116000	84117000	-0.6438511130789037
chr7	84116100	84117100	-0.5920809236827018
chr7	84116200	84117200	0.0607819560704882
chr7	84116300	84117300	-0.0774860267365341
chr7	84116400	84117400	0.7653957802854376
chr7	84116500	84117500	1.4841561744535572
chr7	84116600	84117600	1.7899777056298636
chr7	84116700	84117700	2.0205922336603384
chr7	84116800	84117800	1.7649149718272537
chr7	84116900	84117900	1.6245923934412687
chr7	84117000	84118000	1.128137536607685
chr7	84117100	84118100	1.522099463052022
chr7	84117200	84118200	0.9128479172403836
chr7	84117300	84118300	1.0990329559084675
chr7	84117400	84118400	1.3346620443026709
chr7	84117500	84118500	1.0278547026912923
chr7	84117600	84118600	1.1566434189370882
chr7	84117700	84118700	1.1126267595427637
chr7	84117800	84118800	0.957411132194842
chr7	84117900	84118900	1.3837282101340072
chr7	84118000	84119000	1.522679494176268
chr7	84118100	84119100	1.1052676127210666
chr7	84118200	84119200	1.4855954359298271
chr7	84118300	84119300	1.2468427185942559
chr7	84118400	84119400	0.2525659604399487
chr7	84119000	84120000	-2.1576137306748953
chr7	84119100	84120100	-1.5072414411230983
chr7	84119200	84120200	-1.2331755101190682
chr7	84119300	84120300	-1.2830180798081745
chr7	84119400	84120400	-1.5606061600851189
chr7	84119500	84120500	-1.2956833460110662
chr7	84119600	84120600	-1.136640843235814
chr7	84119700	84120700	-1.1447744727447997
chr7	84119800	84120800	-0.9894357670876072
chr7	84119900	84120900	0.3936387308608598
chr7	84120000	84121000	0.18416148510612584
chr7	84120100	84121100	-0.3379501551171621
chr7	84120200	84121200	-0.6850181798514832
chr7	84120300	84121300	-0.5136681161952287
chr7	84122000	84123000	-0.17928095741419103
chr7	84122100	84123100	0.2867396523500693
chr7	84122200	84123200	0.2735390676579994
chr7	84122300	84123300	-0.14550622544993433
chr7	84122400	84123400	-0.5839339940826046
chr7	84122500	84123500	0.03534514837285966
chr7	84122600	84123600	0.4097392621811888
chr7	84122700	84123700	0.1973819150134365
chr7	84122800	84123800	-0.03216936210283518
chr7	84122900	84123900	0.3634784748271582
chr7	84123000	84124000	0.7992923646282778
chr7	84123100	84124100	0.6641681385038358
chr7	84123200	84124200	0.6039616642958886
chr7	84123300	84124300	0.6959300920697863
chr7	84123400	84124400	1.3184739777710168
chr7	84123500	84124500	1.4422699310350389
chr7	84123600	84124600	1.5911665214731865
chr7	84123700	84124700	1.9757684065036176
chr7	84123800	84124800	1.6406048784588507
chr7	84123900	84124900	1.2873990121533816
chr7	84124000	84125000	1.1178618153535105
chr7	84124100	84125100	0.8575437679145054
chr7	84124200	84125200	1.1189565460518172
chr7	84124300	84125300	1.4579769975528492
chr7	84124400	84125400	1.2188236001802801
chr7	84124500	84125500	0.677607702513431
chr7	84124600	84125600	0.3770125663518812
chr7	84124700	84125700	0.3379614952945716
chr7	84124800	84125800	0.3407535777456885
chr7	84124900	84125900	0.1701523547604256
chr7	84125000	84126000	0.45819721341422565
chr7	84125100	84126100	0.3992094737060473
chr7	84125200	84126200	0.6102871691490823
chr7	84125300	84126300	0.5308788650511838
chr7	84125400	84126400	0.07482877858036532
chr7	84125500	84126500	0.1250765726186467
chr7	84125600	84126600	0.2395727394292386
chr7	84125700	84126700	-0.07240155999137833
chr7	84125800	84126800	0.03853009056737791
chr7	84125900	84126900	0.12951857168174255
chr7	84126000	84127000	-0.4973857469792757
chr7	84126200	84127200	-1.093372560619739
chr7	84126300	84127300	-1.3111683403388683
chr7	84126400	84127400	-0.3974055373314097
chr7	84126500	84127500	-0.9401492546268222
chr7	84126600	84127600	-1.55770007474832
chr7	84126700	84127700	-2.0364713326719843
chr7	84126800	84127800	-1.9974344099714505
chr7	84126900	84127900	-2.4798677758872585
chr7	84127000	84128000	-1.6706413863510259
chr7	84127100	84128100	-1.0576999324949516
chr7	84127200	84128200	-1.4684143569970662
chr7	84127300	84128300	-1.2234520449669908
chr7	84127400	84128400	-1.6956792305821091
chr7	84127500	84128500	-1.4601414247369284
chr7	84127600	84128600	-1.2233006403358102
chr7	84127700	84128700	-0.07843052376609022
chr7	84127800	84128800	-0.3969076952321277
chr7	84127900	84128900	0.26851453109347856
chr7	84128000	84129000	-0.2514179173263467
chr7	84128100	84129100	-0.4900051829640391
chr7	84128200	84129200	-0.1878856617813538
chr7	84128300	84129300	-0.4458131050159365
chr7	84128400	84129400	-1.0320475844699517
chr7	84128500	84129500	-1.331284527072324
chr7	84128600	84129600	-1.102609911176897
chr7	84128700	84129700	-1.4637383918383005
chr7	84129800	84130800	-0.04653966281366547
chr7	84129900	84130900	-0.021116985842087103
chr7	84130000	84131000	0.11571664127417805
chr7	84130100	84131100	-0.028956249698542175
chr7	84130200	84131200	0.9030508186483256
chr7	84130300	84131300	-0.13716847749693967
chr7	84130400	84131400	-0.3795961927131701
chr7	84130500	84131500	-0.23987417546420606
chr7	84130600	84131600	-0.2796479507793556
chr7	84130700	84131700	-0.7026941425149813
chr7	84130800	84131800	-0.7272418560037011
chr7	84130900	84131900	-0.7760484512492779
chr7	84131000	84132000	-0.799162673664169
chr7	84131100	84132100	-0.4703773840819768
chr7	84131200	84132200	-1.19150721526971
chr7	84131300	84132300	-0.9435605295508408
chr7	84133400	84134400	-0.963325301658464
chr7	84133500	84134500	-0.9501502351573828
chr7	84133600	84134600	-1.5881831982746988
chr7	84133700	84134700	-2.145024419840487
chr7	84133800	84134800	-2.797121513023171
chr7	84133900	84134900	-2.5900684245616827
chr7	84134000	84135000	-2.7568717446622233
chr7	84134100	84135100	-2.6423402646154504
chr7	84134200	84135200	-2.514303369503613
chr7	84134300	84135300	-2.0587619473883985
chr7	84134400	84135400	-1.9272663180738656
chr7	84134500	84135500	-2.4529705878766315
chr7	84134600	84135600	-1.691437052922237
chr7	84134700	84135700	-1.291967034866063
chr7	84134800	84135800	-0.6351236168163675
chr7	84134900	84135900	-1.5665656025802792
chr7	84135000	84136000	-1.5745036247384911
chr7	84135100	84136100	-1.331404566547011
chr7	84135200	84136200	-1.5903999206401256
chr7	84135300	84136300	-1.2006216596003183
chr7	84135400	84136400	-1.3848408823685592
chr7	84135500	84136500	-0.6811437579799757
chr7	84135600	84136600	-0.4964826861541204
chr7	84135700	84136700	-0.3702094327812283
chr7	84135800	84136800	-0.4205312371286203
chr7	84135900	84136900	-0.009583031482515065
chr7	84136000	84137000	0.8893505695993952
chr7	84136100	84137100	1.3516128418109312
chr7	84136200	84137200	1.5332503451888284
chr7	84136300	84137300	1.1654401877913514
chr7	84137800	84138800	-1.1056118578449496
chr7	84137900	84138900	-1.5633457432374922
chr7	84138000	84139000	-1.7390731650419138
chr7	84138100	84139100	-0.8693386033038726
chr7	84138200	84139200	-1.4466342083111698
chr7	84138300	84139300	-0.4535366026000316
chr7	84138400	84139400	-0.42116023665496777
chr7	84138500	84139500	-0.545654155581529
chr7	84138600	84139600	-0.4704021315623531
chr7	84138700	84139700	-0.8198273439656436
chr7	84138800	84139800	-2.003697603826588
chr7	84138900	84139900	-1.3159667996119262
chr7	84139000	84140000	-1.168628031897035
chr7	84139100	84140100	-1.41673601895713
chr7	84139200	84140200	-1.2401475525879695
chr7	84139300	84140300	-1.1447746932096712
chr7	84139400	84140400	-1.707270437538624
chr7	84139500	84140500	-1.2555282289752947
chr7	84139600	84140600	-1.7320867436044556
chr7	84139700	84140700	-1.5937897546247102
chr7	84139800	84140800	-0.5165217669402433
chr7	84139900	84140900	-0.4414406686548827
chr7	84140000	84141000	-0.7769928628308311
chr7	84140100	84141100	-0.9054748031599844
chr7	84140200	84141200	-0.3076544577206896
chr7	84140300	84141300	-0.8905653495044087
chr7	84140400	84141400	-0.8221007853568044
chr7	84140500	84141500	-0.7271163913110315
chr7	84140600	84141600	-0.3323473443466643
chr7	84140700	84141700	0.1429004281275525
chr7	84140800	84141800	-0.939861746744228
chr7	84140900	84141900	-0.9355216521072868
chr7	84141000	84142000	-0.41071777048444186
chr7	84141100	84142100	-1.0137349595351233
chr7	84141200	84142200	-1.60523440936021
chr7	84141300	84142300	-1.5124525256478922
chr7	84141400	84142400	-1.4213285821959152
chr7	84141500	84142500	-1.7906509878434744
chr7	84141600	84142600	-1.9751886846463158
chr7	84141700	84142700	-2.4180900260004057
chr7	84141800	84142800	-1.7266331350388695
chr7	84141900	84142900	-2.0663843963312454
chr7	84142000	84143000	-2.17994045635208
chr7	84142100	84143100	-1.4075583249670065
chr7	84142200	84143200	-1.0396201125262936
chr7	84142300	84143300	-1.2207652792076
chr7	84142400	84143400	-1.3001453884008274
chr7	84142500	84143500	-1.39103810064576
chr7	84142600	84143600	-1.3897222394583453
chr7	84142700	84143700	-1.074159368920964
chr7	84142900	84143900	-0.8722663350215317
chr7	84143000	84144000	-0.4686059875441072
chr7	84143100	84144100	-0.7875887783165557
chr7	84143800	84144800	1.3908735208864222
chr7	84143900	84144900	0.6538156144816993
chr7	84144000	84145000	0.5059553584606604
chr7	84144100	84145100	0.7556302363162541
chr7	84144200	84145200	-0.09914633549080816
chr7	84144300	84145300	-0.3457422179602708
chr7	84144400	84145400	-0.2482020764407678
chr7	84144500	84145500	-1.1526321214529052
chr7	84144600	84145600	-1.252930388356375
chr7	84144700	84145700	-1.6043876591285455
chr7	84144800	84145800	-1.5973410911716637
chr7	84144900	84145900	-0.7126437024754003
chr7	84145000	84146000	-0.9789506395742621
chr7	84145100	84146100	-1.5741118389084592
chr7	84145200	84146200	-0.6274363084189788
chr7	84145300	84146300	-1.0111287409055034
chr7	84145400	84146400	-1.2660012225166355
chr7	84145500	84146500	-0.5902277955147247
chr7	84145600	84146600	-0.5238683779293425
chr7	84145700	84146700	-0.4792716864311857
chr7	84145800	84146800	-0.7593650041267037
chr7	84145900	84146900	-1.4948824032634678
chr7	84146000	84147000	-1.4572826220891573
chr7	84146100	84147100	-1.064170463915169
chr7	84146900	84147900	-1.6828382876355616
chr7	84147000	84148000	-0.8573017610869285
chr7	84147100	84148100	-0.8534382819183006
chr7	84147200	84148200	-1.0586300596345417
chr7	84147300	84148300	-1.2267087931780345
chr7	84147400	84148400	-0.4670210519178892
chr7	84147500	84148500	-0.584764191177782
chr7	84147600	84148600	-0.1174420906644482
chr7	84147700	84148700	0.234082284972135
chr7	84147800	84148800	0.4264217582396614
chr7	84147900	84148900	0.8988038335266588
chr7	84148000	84149000	0.43978780270271517
chr7	84148100	84149100	0.4904654261921089
chr7	84148200	84149200	0.7673710768226283
chr7	84148300	84149300	0.8396972033964084
chr7	84148400	84149400	-0.5006157304809749
chr7	84148500	84149500	-0.3483680577260149
chr7	84148600	84149600	-1.1035108879404916
chr7	84148700	84149700	-1.242403416511967
chr7	84148800	84149800	-1.7898228520526018
chr7	84148900	84149900	-2.2607200503419254
chr7	84149000	84150000	-2.0457895356624713
chr7	84149100	84150100	-2.6465324944186337
chr7	84149200	84150200	-2.8438777739766308
chr7	84149300	84150300	-4.007159619826969
chr7	84149400	84150400	-5.077290753525049
chr7	84149500	84150500	-6.4431377916074775
chr7	84149600	84150600	-7.737176399131775
chr7	84149700	84150700	-9.254306089594424
chr7	84149800	84150800	-9.10356470643964
chr7	84149900	84150900	-9.097467747197296
chr7	84150000	84151000	-9.701902835523974
chr7	84150100	84151100	-9.827416236534598
chr7	84150300	84151300	-9.355215175190038
chr7	84152400	84153400	-3.587015197190234
chr7	84152500	84153500	-3.5852150573173525
chr7	84152600	84153600	-3.2081756650236257
chr7	84152700	84153700	-3.5656675638078994
chr7	84152800	84153800	-3.0296299682235652
chr7	84152900	84153900	-3.0418749537648573
chr7	84153000	84154000	-2.9920114896780614
chr7	84153100	84154100	-2.7736165254197305
chr7	84153200	84154200	-2.2957637616713056
chr7	84153300	84154300	-1.4368413124388837
chr7	84153400	84154400	-1.0601877928765144
chr7	84153500	84154500	-0.9150854223813952
chr7	84153600	84154600	-0.9940852106942216
chr7	84154700	84155700	-0.34869200931471794
chr7	84154800	84155800	-0.4422201308170828
chr7	84154900	84155900	-0.9204072065580359
chr7	84155000	84156000	-0.41950456122491897
chr7	84155100	84156100	-1.056030084686543
chr7	84155200	84156200	-1.3920905812939266
chr7	84155300	84156300	-1.4159701167105918
chr7	84155400	84156400	-1.4156816840029267
chr7	84155500	84156500	-0.2351729720573827
chr7	84155600	84156600	0.2066837133570332
chr7	84155700	84156700	0.14100016169417748
chr7	84155800	84156800	0.3252335301953018
chr7	84155900	84156900	0.5220366631138388
chr7	84156000	84157000	-0.28292074697996317
chr7	84156100	84157100	0.3006250315589374
chr7	84156200	84157200	0.6633075643069583
chr7	84158200	84159200	-0.2382771008703047
chr7	84158300	84159300	0.04535484944496608
chr7	84158400	84159400	0.2409616611334443
chr7	84158500	84159500	0.35110165279763283
chr7	84158600	84159600	-0.2412873688884317
chr7	84158700	84159700	-0.12684590946553942
chr7	84158800	84159800	-0.5260971114010291
chr7	84158900	84159900	0.3109764715223441
chr7	84159000	84160000	0.566367086148612
chr7	84159100	84160100	1.1614208066317675
chr7	84159200	84160200	0.5050723840115057
chr7	84159300	84160300	0.5302029162994287
chr7	84159400	84160400	0.2642958621494708
chr7	84159500	84160500	0.1921235919878099
chr7	84159600	84160600	0.008463733420288983
chr7	84159700	84160700	0.30237271085910483
chr7	84159800	84160800	1.0441801163397977
chr7	84159900	84160900	0.4308298917380247
chr7	84160000	84161000	-0.1572375221614108
chr7	84160100	84161100	-0.9482867347875894
chr7	84160200	84161200	-0.7501867154059321
chr7	84160800	84161800	-0.4664448316200466
chr7	84160900	84161900	-0.6698195464796244
chr7	84161000	84162000	-0.20030411212311794
chr7	84161100	84162100	0.33172617634280915
chr7	84161200	84162200	0.5617687173548482
chr7	84161300	84162300	-0.2512517896892153
chr7	84161400	84162400	-0.7260364367506048
chr7	84161500	84162500	-0.3138667664912146
chr7	84161600	84162600	-1.251290681962417
chr7	84161700	84162700	-1.5492735976828065
chr7	84161800	84162800	-1.5310728486736906
chr7	84161900	84162900	-1.2699375524188878
chr7	84162000	84163000	-1.6964273930422087
chr7	84162100	84163100	-1.9590097748239776
chr7	84162200	84163200	-1.993792885098011
chr7	84162300	84163300	-1.5081819972184412
chr7	84162400	84163400	-0.6795897785728734
chr7	84162500	84163500	-1.2316820979621468
chr7	84162600	84163600	-0.3524891485340637
chr7	84162700	84163700	-0.09499704969480714
chr7	84162800	84163800	0.16372889390757958
chr7	84162900	84163900	0.3211163485548873
chr7	84163000	84164000	0.8731738179967312
chr7	84163100	84164100	1.473768382391673
chr7	84163200	84164200	1.5285102850687995
chr7	84163300	84164300	1.9133091340122308
chr7	84163400	84164400	1.8956360778993329
chr7	84163500	84164500	2.0687231220871443
chr7	84163600	84164600	2.198653003006987
chr7	84163700	84164700	1.720564297319259
chr7	84163800	84164800	1.7105891945865492
chr7	84163900	84164900	1.5594554454615577
chr7	84164000	84165000	1.345148867956949
chr7	84164100	84165100	0.4826282215556377
chr7	84164200	84165200	0.5608500700535421
chr7	84164300	84165300	0.7353071057078299
chr7	84164400	84165400	0.41787377220186095
chr7	84164500	84165500	0.2819862070308652
chr7	84164600	84165600	-0.5933334778161927
chr7	84164700	84165700	-0.18100848035853825
chr7	84164800	84165800	-0.0940938075255822
chr7	84164900	84165900	0.12640993682131396
chr7	84165000	84166000	-0.15258010019551044
chr7	84165100	84166100	0.3794718558456128
chr7	84165200	84166200	0.07646421608801153
chr7	84165300	84166300	-0.22745523114020194
chr7	84166900	84167900	-0.2033031470185028
chr7	84167000	84168000	0.12017709863431575
chr7	84167100	84168100	-0.5964979571381227
chr7	84167200	84168200	0.23373936280792784
chr7	84167300	84168300	-0.14427718224498062
chr7	84167400	84168400	-0.31683440729628776
chr7	84167500	84168500	-0.4096019721387048
chr7	84167600	84168600	-0.6272406856575454
chr7	84167700	84168700	-0.1164724542938836
chr7	84167800	84168800	-0.03468153882999545
chr7	84167900	84168900	-0.08142681090819097
chr7	84168000	84169000	-0.6183985147200601
chr7	84168100	84169100	-0.21471430566423866
chr7	84168200	84169200	-0.24568248924987274
chr7	84168300	84169300	-0.6445540824148458
chr7	84168400	84169400	-0.7333529617901129
chr7	84168500	84169500	-0.9209879340403332
chr7	84168600	84169600	-0.9867770601871256
chr7	84168700	84169700	-1.3142039162094183
chr7	84168800	84169800	-1.5260475655798706
chr7	84168900	84169900	-1.2966577401060866
chr7	84169000	84170000	-1.0815251958742425
chr7	84169100	84170100	-1.1946633789713579
chr7	84169200	84170200	-1.931581142216872
chr7	84169300	84170300	-1.8894581631645904
chr7	84169400	84170400	-2.3599256321111866
chr7	84169500	84170500	-2.311347391468481
chr7	84169600	84170600	-1.826838445007015
chr7	84169700	84170700	-1.255251185334642
chr7	84169800	84170800	-1.3911063897387281
chr7	84169900	84170900	-1.3194402517284436
chr7	84170000	84171000	-1.1586479097836195
chr7	84170100	84171100	-1.030254666619089
chr7	84170200	84171200	-0.9466402310272032
chr7	84170300	84171300	0.2019337262434422
chr7	84170400	84171400	0.3164946731257157
chr7	84170500	84171500	0.19542269228212705
chr7	84170600	84171600	-0.034260949218388716
chr7	84170700	84171700	-0.2591895398816065
chr7	84170800	84171800	-0.7227704822139477
chr7	84170900	84171900	-1.0295260733398564
chr7	84171000	84172000	-1.3684238669392184
chr7	84171100	84172100	-1.097757872137963
chr7	84171200	84172200	-0.5943582146038214
chr7	84171300	84172300	-1.1594140349678643
chr7	84171400	84172400	-0.7152464126346245
chr7	84171500	84172500	-0.6853341180853441
chr7	84171600	84172600	-0.7211387722541501
chr7	84171700	84172700	-1.1501289087326367
chr7	84171800	84172800	-0.933120391575928
chr7	84171900	84172900	-1.3018505270617535
chr7	84172000	84173000	-0.7492506976764908
chr7	84172100	84173100	-1.4906323010679643
chr7	84172200	84173200	-1.8572158085652275
chr7	84172300	84173300	-2.006858688223801
chr7	84172400	84173400	-2.6638936180782737
chr7	84172500	84173500	-2.4826990294249103
chr7	84173600	84174600	-0.10103276193030662
chr7	84173700	84174700	-0.5246379030335214
chr7	84173800	84174800	-0.7346954557758305
chr7	84173900	84174900	-1.5128800324230285
chr7	84174000	84175000	-0.9227978956265596
chr7	84174100	84175100	-1.245931571547226
chr7	84174200	84175200	-1.89281682175318
chr7	84174300	84175300	-2.0441201194054752
chr7	84174400	84175400	-2.0280429414385845
chr7	84174500	84175500	-2.027483303941872
chr7	84174600	84175600	-2.0972154430445737
chr7	84174700	84175700	-1.8737892856988545
chr7	84174800	84175800	-1.2229349990581897
chr7	84174900	84175900	-0.2979043283711184
chr7	84175000	84176000	-1.0091577674625911
chr7	84175100	84176100	-0.941362154942652
chr7	84175200	84176200	-0.3111468882749088
chr7	84175300	84176300	0.27552935544723184
chr7	84175400	84176400	0.29801671756826903
chr7	84175500	84176500	-0.4312812437755259
chr7	84175600	84176600	-0.15406938591472455
chr7	84175700	84176700	-0.2134491009799273
chr7	84175800	84176800	-0.08688853959538302
chr7	84175900	84176900	-0.09527035993769288
chr7	84176000	84177000	0.3864761756860687
chr7	84176100	84177100	0.6794904038818359
chr7	84176200	84177200	0.29528722048512257
chr7	84176300	84177300	0.16430415420972574
chr7	84176400	84177400	0.34066864299435445
chr7	84176500	84177500	0.5860947212609845
chr7	84176600	84177600	0.3814926015581223
chr7	84176700	84177700	0.5354182924764923
chr7	84176800	84177800	0.1349328360197844
chr7	84176900	84177900	0.14788874343473438
chr7	84177000	84178000	0.3363634287542564
chr7	84177100	84178100	-0.11247658193747764
chr7	84177200	84178200	-0.1948521087412543
chr7	84177300	84178300	-0.6884739268204344
chr7	84177400	84178400	-0.06633356329351323
chr7	84177500	84178500	-0.4258552671319396
chr7	84177600	84178600	-0.9062126629526998
chr7	84177700	84178700	-0.7003919788374177
chr7	84177800	84178800	-0.10343406693635572
chr7	84177900	84178900	-0.09244989861181972
chr7	84178000	84179000	-0.9669900810377744
chr7	84178100	84179100	-1.3260725910405682
chr7	84178200	84179200	-1.1131052798356569
chr7	84178300	84179300	-0.4390424425837885
chr7	84178400	84179400	-1.085271593776493
chr7	84178500	84179500	-0.7213276038030817
chr7	84178600	84179600	-0.22435571261325266
chr7	84178700	84179700	-0.6356857071793056
chr7	84178800	84179800	-1.3648293111503382
chr7	84178900	84179900	-1.5869409554200533
chr7	84180000	84181000	1.078030670217881
chr7	84180100	84181100	-0.4104925109907123
chr7	84180200	84181200	-0.13944640291448146
chr7	84180300	84181300	0.2997517996021136
chr7	84180400	84181400	0.2737563299854653
chr7	84180500	84181500	-0.362514150923248
chr7	84180600	84181600	-0.5458243726409645
chr7	84180700	84181700	-1.0720111365741538
chr7	84180800	84181800	-1.6093690185783205
chr7	84180900	84181900	-0.9512520087410804
chr7	84181000	84182000	-0.6839255368434484
chr7	84181100	84182100	-0.3695088024744457
chr7	84181200	84182200	-0.052901799347133696
chr7	84181300	84182300	0.015565537027061316
chr7	84181400	84182400	0.1726614131716062
chr7	84181500	84182500	0.6853496764806961
chr7	84181600	84182600	0.6585365091805674
chr7	84181700	84182700	0.8060017877615877
chr7	84181800	84182800	1.0098146525640657
chr7	84181900	84182900	0.7980390977504074
chr7	84182000	84183000	0.5057166888770653
chr7	84182100	84183100	1.0193897640059133
chr7	84182200	84183200	0.6417519833239107
chr7	84182300	84183300	0.7839602221462808
chr7	84182400	84183400	0.4234975798507065
chr7	84182500	84183500	0.5363674554322648
chr7	84182600	84183600	1.297429939676126
chr7	84182700	84183700	1.0018551387206145
chr7	84182800	84183800	0.06428102227714959
chr7	84182900	84183900	-0.05342854739347085
chr7	84183000	84184000	0.4128164372477449
chr7	84183100	84184100	0.04798414503991448
chr7	84183200	84184200	0.20441789646333453
chr7	84183300	84184300	-0.2642768807994809
chr7	84183400	84184400	0.19299697636389346
chr7	84183500	84184500	0.4493356737169968
chr7	84183600	84184600	0.0460203909926902
chr7	84183700	84184700	0.010539149736857104
chr7	84183800	84184800	1.057523101499987
chr7	84183900	84184900	0.509006525877949
chr7	84184000	84185000	0.6750479451173532
chr7	84184100	84185100	0.9423297629675346
chr7	84184200	84185200	0.3235107532756551
chr7	84184300	84185300	0.4355134326704973
chr7	84184400	84185400	0.2657244673065968
chr7	84184500	84185500	-0.07419295638696782
chr7	84184600	84185600	-0.13201544385695754
chr7	84185800	84186800	-0.47161378860551795
chr7	84185900	84186900	-0.5834879804828679
chr7	84186000	84187000	-0.856975848641243
chr7	84186100	84187100	-0.4509671042930206
chr7	84186200	84187200	-0.9619587234406636
chr7	84186300	84187300	-1.484875597475799
chr7	84186400	84187400	-2.0231186277247577
chr7	84186500	84187500	-2.1635571224756545
chr7	84186600	84187600	-1.7037229730730026
chr7	84186700	84187700	-0.6911088755100601
chr7	84186800	84187800	-0.5646795508126065
chr7	84186900	84187900	-0.34807005957493514
chr7	84187000	84188000	0.15594970322307805
chr7	84187100	84188100	-0.2689565431271727
chr7	84187200	84188200	-0.8128686693689139
chr7	84187300	84188300	-0.14974101079244154
chr7	84187400	84188400	0.3260211600171613
chr7	84187500	84188500	0.7937983674578278
chr7	84187600	84188600	1.3642707187776806
chr7	84187700	84188700	-0.017335392782160366
chr7	84187800	84188800	0.17111879306183667
chr7	84187900	84188900	-0.06412000528741464
chr7	84188000	84189000	-0.548529715037636
chr7	84188100	84189100	-0.3293470997253756
chr7	84188200	84189200	0.07121045019088118
chr7	84188300	84189300	-0.07158439830503266
chr7	84188400	84189400	-0.06694008572134122
chr7	84188500	84189500	-0.01451649736517349
chr7	84188600	84189600	-0.52389280587107
chr7	84188700	84189700	0.07555632331084654
chr7	84188800	84189800	-0.3799763714908544
chr7	84188900	84189900	-0.8123127461661331
chr7	84189000	84190000	-0.968856209884279
chr7	84189100	84190100	-1.185906824840021
chr7	84189200	84190200	-1.591818253855502
chr7	84189300	84190300	-1.3799642481242165
chr7	84189400	84190400	-1.2558552113566368
chr7	84189500	84190500	-1.1781921667624538
chr7	84189600	84190600	-1.4418143038192246
chr7	84189700	84190700	-1.5598879405815482
chr7	84189800	84190800	-0.8785192385414026
chr7	84189900	84190900	-0.1339811027308042
chr7	84190000	84191000	0.3472908656269182
chr7	84190100	84191100	0.4976665455303712
chr7	84191200	84192200	-0.7732029588731519
chr7	84191300	84192300	-1.3449001704960435
chr7	84191400	84192400	-2.25781067341916
chr7	84191500	84192500	-2.79590024631249
chr7	84191600	84192600	-2.4067020364625002
chr7	84191700	84192700	-2.7230323079608816
chr7	84191800	84192800	-2.7263625901672914
chr7	84191900	84192900	-1.9681726207847507
chr7	84192000	84193000	-1.9776362474641598
chr7	84192100	84193100	-1.947954948400332
chr7	84192200	84193200	-2.1421309550154617
chr7	84192300	84193300	-2.041631899414849
chr7	84192400	84193400	-1.6179074207657966
chr7	84192500	84193500	-1.3863378993497175
chr7	84192600	84193600	-1.4340841111681646
chr7	84192700	84193700	-1.025253784635428
chr7	84192800	84193800	-1.1131399495137122
chr7	84192900	84193900	-1.632218708033086
chr7	84193000	84194000	-1.259536435356799
chr7	84193100	84194100	-0.9512069018146164
chr7	84193200	84194200	-0.6268498159626431
chr7	84193300	84194300	-1.1631673372945264
chr7	84193400	84194400	-0.6389913196263765
chr7	84193500	84194500	-0.04552383836963505
chr7	84193600	84194600	-0.0328807313063921
chr7	84193700	84194700	0.09324330903782126
chr7	84193800	84194800	0.3769911674218717
chr7	84194900	84195900	0.05747602704849019
chr7	84195000	84196000	-0.2910574175307543
chr7	84195100	84196100	-0.4591513088078839
chr7	84195200	84196200	-0.8117648957344309
chr7	84195300	84196300	-1.4122921291150832
chr7	84195400	84196400	-1.0288514629491192
chr7	84195500	84196500	-0.9993919541311512
chr7	84195600	84196600	-0.8525178429290495
chr7	84195700	84196700	-0.2604089532929632
chr7	84195800	84196800	-0.9952593962661528
chr7	84195900	84196900	-0.9307019125754112
chr7	84196000	84197000	-0.6072383537167484
chr7	84196100	84197100	-0.8597910477716679
chr7	84196200	84197200	-0.7261167378927672
chr7	84196300	84197300	-0.3881443018834485
chr7	84196400	84197400	-0.9068191545226076
chr7	84196500	84197500	-1.0812315828200263
chr7	84196600	84197600	-0.9255745482893452
chr7	84196700	84197700	-1.2988119882987736
chr7	84197800	84198800	0.6738417021247578
chr7	84197900	84198900	0.9058640607691928
chr7	84198000	84199000	0.684507698510039
chr7	84198100	84199100	1.0017412910954675
chr7	84198200	84199200	0.5737117828201028
chr7	84198300	84199300	0.796857342558907
chr7	84198400	84199400	0.8234922875890337
chr7	84198500	84199500	1.0560105713794754
chr7	84198600	84199600	0.8580758167446164
chr7	84198700	84199700	0.9911451130733894
chr7	84198800	84199800	0.13362408913608906
chr7	84198900	84199900	0.5453024469626594
chr7	84199000	84200000	0.8251619097203566
chr7	84199100	84200100	0.18367668965770287
chr7	84199200	84200200	0.511753606038614
chr7	84199300	84200300	0.32793590565239633
chr7	84199400	84200400	0.5159386860638151
chr7	84199500	84200500	-0.5052126994132335
chr7	84199600	84200600	-0.4725504362285211
chr7	84199700	84200700	-0.3977770654713442
chr7	84199800	84200800	0.17303578539274164
chr7	84200200	84201200	-0.7747741990676376
chr7	84200300	84201300	-0.8421171194250604
chr7	84200700	84201700	0.028427141445445468
chr7	84200800	84201800	-0.5234732522732571
chr7	84200900	84201900	-0.4941182207823357
chr7	84201000	84202000	-0.27559663202668816
chr7	84201100	84202100	-0.1487689474132159
chr7	84201200	84202200	-0.11862114785828518
chr7	84201300	84202300	-0.43474337436433397
chr7	84201400	84202400	-1.0736050009678202
chr7	84201500	84202500	-0.919491607694212
chr7	84201600	84202600	-1.2623012494962729
chr7	84201700	84202700	-1.0984177628215819
chr7	84201800	84202800	-0.8855387604406715
chr7	84201900	84202900	-1.2460420187634176
chr7	84202000	84203000	-2.2280958116765848
chr7	84202100	84203100	-1.902752797659793
chr7	84202200	84203200	-1.6626953000328342
chr7	84202300	84203300	-1.2216815366357925
chr7	84202400	84203400	-1.1947517341961569
chr7	84202500	84203500	-1.6320630752027925
chr7	84203600	84204600	0.4162005858321905
chr7	84203700	84204700	-0.005124701577698508
chr7	84203800	84204800	-0.23000704326788385
chr7	84203900	84204900	-0.1614440590247206
chr7	84204000	84205000	-0.9316005216859872
chr7	84204100	84205100	-1.4674095039521355
chr7	84204200	84205200	-1.4399072582816732
chr7	84204300	84205300	-1.4651495055930412
chr7	84204400	84205400	-1.5478151997801202
chr7	84204500	84205500	-2.350826522042752
chr7	84204600	84205600	-2.2768030101278445
chr7	84204700	84205700	-1.9168073025444747
chr7	84204800	84205800	-2.1396215944236343
chr7	84204900	84205900	-1.9465508794041049
chr7	84205000	84206000	-1.7005716008358973
chr7	84205100	84206100	-1.3388640935870817
chr7	84205200	84206200	-1.6694406005822982
chr7	84205300	84206300	-1.5046832570949942
chr7	84206400	84207400	0.9543798038127208
chr7	84206500	84207500	0.7227750745163998
chr7	84206600	84207600	0.7029431857835267
chr7	84206700	84207700	0.31989880737454623
chr7	84206800	84207800	0.0689787628917722
chr7	84206900	84207900	-0.4208046041132529
chr7	84207000	84208000	-0.4682822256411868
chr7	84207100	84208100	-0.0902232391679392
chr7	84207200	84208200	-0.901728847575006
chr7	84207300	84208300	-3.451580229304552
chr7	84207400	84208400	-4.558116862070623
chr7	84207500	84208500	-4.559732569009693
chr7	84207600	84208600	-5.038422349610103
chr7	84207700	84208700	-4.745870263411259
chr7	84207800	84208800	-4.484238706117451
chr7	84207900	84208900	-4.2932152228896445
chr7	84208000	84209000	-3.8262401021102423
chr7	84208100	84209100	-4.405303932352485
chr7	84208200	84209200	-3.7979832091592063
chr7	84208300	84209300	-0.8551042079843146
chr7	84208400	84209400	0.388366341753801
chr7	84208500	84209500	-0.3100651714950684
chr7	84208600	84209600	-0.9218593950833875
chr7	84208700	84209700	-0.9286207508276052
chr7	84208800	84209800	-1.8887842874613503
chr7	84208900	84209900	-1.6278950575791282
chr7	84209000	84210000	-2.1754658937538043
chr7	84209100	84210100	-2.4796400736602706
chr7	84209200	84210200	-2.790704658805592
chr7	84209300	84210300	-3.0178271756072133
chr7	84209400	84210400	-2.9769684095785727
chr7	84209500	84210500	-2.7276318875404297
chr7	84209600	84210600	-2.391209941015561
chr7	84209700	84210700	-3.0192687834294247
chr7	84209800	84210800	-2.143865697286792
chr7	84209900	84210900	-2.0637830431615933
chr7	84210000	84211000	-2.2352753752360326
chr7	84210100	84211100	-1.976525735096828
chr7	84210200	84211200	-1.6078643189969353
chr7	84210300	84211300	-2.200367115779508
chr7	84210400	84211400	-2.797626615019898
chr7	84210500	84211500	-3.192297426883802
chr7	84210600	84211600	-2.7075749722361104
chr7	84210700	84211700	-2.3264127500632585
chr7	84210800	84211800	-2.6544097822280075
chr7	84210900	84211900	-2.853042511403677
chr7	84211000	84212000	-2.478231872066642
chr7	84211100	84212100	-2.068117301053116
```
