## Supplemental Datasets for "A genome-wide mutational constraint map quantified from variation in 76,156 human genomes": Supplementary_Data_3.bed (part 754 of 859)

```
chr7	84211200	84212200	-2.1700721347138154
chr7	84211300	84212300	-1.5671685953223529
chr7	84211400	84212400	-2.181501859435787
chr7	84211500	84212500	-1.3432729867401705
chr7	84211600	84212600	-1.3391487786212586
chr7	84211700	84212700	-1.2783390505189118
chr7	84211800	84212800	-1.4197381344092366
chr7	84211900	84212900	-1.5368230793234128
chr7	84212000	84213000	-1.4352941679661022
chr7	84212100	84213100	-1.6521853802373248
chr7	84212200	84213200	-1.9669183550584082
chr7	84212300	84213300	-1.6806486910780236
chr7	84212400	84213400	-0.33772560608118096
chr7	84212500	84213500	-0.5062878795258433
chr7	84212600	84213600	-0.0811620817495823
chr7	84212700	84213700	-0.2325909790827837
chr7	84212800	84213800	-0.15899356516151544
chr7	84212900	84213900	-0.4927514393810738
chr7	84213000	84214000	-0.5256956021665161
chr7	84213100	84214100	-0.696821251285661
chr7	84213200	84214200	-0.9336610839018664
chr7	84213300	84214300	-1.9324874536372685
chr7	84213400	84214400	-2.040899783223437
chr7	84213500	84214500	-2.1203252131069954
chr7	84213600	84214600	-2.3523893573903347
chr7	84213700	84214700	-1.983566621941608
chr7	84213800	84214800	-1.923327264601271
chr7	84213900	84214900	-1.6085294265820709
chr7	84214000	84215000	-1.4394463615310387
chr7	84214800	84215800	-2.135584945554639
chr7	84214900	84215900	-1.5682843348279123
chr7	84215000	84216000	-1.8758594940946538
chr7	84215100	84216100	-1.3437787815991211
chr7	84215200	84216200	-1.4067257409699951
chr7	84215300	84216300	-1.5462589292313162
chr7	84215400	84216400	-0.40122505606508
chr7	84215500	84216500	-0.5708535366878009
chr7	84215600	84216600	-1.183549479464874
chr7	84215700	84216700	-0.6195179452834378
chr7	84215800	84216800	-0.0484968721228177
chr7	84215900	84216900	0.19252428716130604
chr7	84216000	84217000	0.3505261023158312
chr7	84216100	84217100	0.053718003337635586
chr7	84216200	84217200	-0.05858964490875585
chr7	84216300	84217300	-0.3054983871384769
chr7	84216400	84217400	-0.9866292967782736
chr7	84216500	84217500	-1.23021965053912
chr7	84216600	84217600	-0.6675733661617048
chr7	84216700	84217700	-1.2084314829744014
chr7	84216800	84217800	-1.1968422389585816
chr7	84216900	84217900	-1.4431715568159895
chr7	84217000	84218000	-1.3708172369414733
chr7	84217100	84218100	-1.5140173987380092
chr7	84217200	84218200	-1.3356483158900359
chr7	84217300	84218300	-1.4294743147941107
chr7	84217400	84218400	-0.8686186510041004
chr7	84217500	84218500	-1.3796549744003246
chr7	84217600	84218600	-1.5879399998931565
chr7	84217700	84218700	-1.5477193772598727
chr7	84217800	84218800	-2.1542514831143325
chr7	84217900	84218900	-2.3791766090489896
chr7	84218000	84219000	-2.765325326092482
chr7	84218100	84219100	-2.4740062968522385
chr7	84218200	84219200	-2.7192678053292973
chr7	84218300	84219300	-2.3164589656543297
chr7	84218400	84219400	-2.9640878212196275
chr7	84218500	84219500	-1.6539752265130865
chr7	84218600	84219600	-1.3150624547009762
chr7	84218700	84219700	-1.0427513786977949
chr7	84218800	84219800	-1.207929466502838
chr7	84218900	84219900	-1.7950349987651355
chr7	84219000	84220000	-1.2940778214750168
chr7	84219100	84220100	-1.3418064000348977
chr7	84219200	84220200	-1.0488678805964375
chr7	84219300	84220300	-0.9346947629481152
chr7	84219400	84220400	-1.2530346917332704
chr7	84219500	84220500	-2.1596384145747383
chr7	84219600	84220600	-1.9904070439795176
chr7	84219700	84220700	-1.8470160303318008
chr7	84219800	84220800	-1.273397562784605
chr7	84219900	84220900	-0.5573182869244641
chr7	84220000	84221000	-0.8732143526855785
chr7	84220100	84221100	-1.2231277863550978
chr7	84220200	84221200	-0.9985527724761672
chr7	84220300	84221300	-0.7436979319145559
chr7	84220400	84221400	-0.11212623491255827
chr7	84220500	84221500	0.5997413402630928
chr7	84220600	84221600	0.5067339999863857
chr7	84220700	84221700	0.2403452021514537
chr7	84220800	84221800	0.05632895507073956
chr7	84220900	84221900	-0.6230340220008482
chr7	84221000	84222000	-0.5582821566538206
chr7	84221100	84222100	0.19525655453943025
chr7	84221200	84222200	0.11254869220046854
chr7	84221300	84222300	-0.9731081562971108
chr7	84221400	84222400	-0.5132092845113816
chr7	84221500	84222500	-0.4094656450384298
chr7	84221600	84222600	-0.5435389708764378
chr7	84221700	84222700	-0.5132130126160708
chr7	84221800	84222800	-0.23710888979602746
chr7	84221900	84222900	-0.7245794087132023
chr7	84222000	84223000	-1.2777990316710415
chr7	84222100	84223100	-1.6321819563704034
chr7	84222200	84223200	-1.5141257865340518
chr7	84222300	84223300	-1.3093074328207055
chr7	84222400	84223400	-1.4526739600053993
chr7	84222500	84223500	-1.7602320998903305
chr7	84222600	84223600	-2.2348216638794467
chr7	84222700	84223700	-2.174436542642228
chr7	84222800	84223800	-1.8693434426381608
chr7	84222900	84223900	-1.2671992825501834
chr7	84223000	84224000	-0.5701687260963496
chr7	84223100	84224100	-0.5314985682549705
chr7	84223200	84224200	-0.5825325890687529
chr7	84223300	84224300	-0.625411854031037
chr7	84223400	84224400	-1.0340705452785492
chr7	84223500	84224500	-0.9304324509084759
chr7	84223600	84224600	-0.4844166181123913
chr7	84223700	84224700	-0.7697713852027068
chr7	84223800	84224800	-1.225558434277709
chr7	84223900	84224900	-1.137626844283316
chr7	84224000	84225000	-1.4382415587202106
chr7	84224100	84225100	-1.0627462634797422
chr7	84224200	84225200	-1.1146055823397674
chr7	84224300	84225300	-0.09540657179230172
chr7	84224400	84225400	0.20162594386059887
chr7	84224500	84225500	-0.08815343325403655
chr7	84224600	84225600	-0.5162631492030836
chr7	84224700	84225700	-0.4263664985146057
chr7	84224800	84225800	-0.4035576980525101
chr7	84224900	84225900	-0.05924209658037154
chr7	84225000	84226000	-0.2045172529730364
chr7	84225100	84226100	-0.4381658508731556
chr7	84225200	84226200	-0.6666297594551853
chr7	84225300	84226300	-1.1137155932302227
chr7	84225400	84226400	-1.4261533714501171
chr7	84225500	84226500	-1.063639308099666
chr7	84225600	84226600	-0.8866465156108915
chr7	84225700	84226700	-1.113974834831968
chr7	84225800	84226800	-1.1169455279362808
chr7	84225900	84226900	-1.1724230296777705
chr7	84226000	84227000	-0.444216503351304
chr7	84226100	84227100	-0.4726185196447189
chr7	84226200	84227200	-0.13982667449722466
chr7	84226300	84227300	-0.12478633735690715
chr7	84226400	84227400	-0.005101347665693287
chr7	84226500	84227500	-0.20483181536768394
chr7	84226600	84227600	-0.2654063669374958
chr7	84226700	84227700	-0.3664515425033232
chr7	84226800	84227800	-0.4982039321319472
chr7	84226900	84227900	-0.4102889267007998
chr7	84227000	84228000	-0.42282369735113284
chr7	84227100	84228100	-0.5816628467988905
chr7	84227200	84228200	-1.362402600369348
chr7	84227300	84228300	-1.2410866645409908
chr7	84227400	84228400	-0.8648273102324425
chr7	84227500	84228500	-0.796515864167645
chr7	84227600	84228600	-0.7097755304957272
chr7	84227700	84228700	-0.07464374557649699
chr7	84227800	84228800	-0.6178538445975812
chr7	84227900	84228900	-1.0091612481497618
chr7	84228000	84229000	-0.835502625893014
chr7	84228100	84229100	-0.9242685906184318
chr7	84228200	84229200	-0.5988237575872559
chr7	84228300	84229300	-1.1953835008433538
chr7	84228400	84229400	-1.9148564025406984
chr7	84228500	84229500	-1.9941880110031203
chr7	84228600	84229600	-2.1743281756602157
chr7	84228700	84229700	-2.334984481309048
chr7	84228800	84229800	-1.9541974712707864
chr7	84228900	84229900	-1.844445272462036
chr7	84229000	84230000	-2.858246802513235
chr7	84229100	84230100	-2.6061473318262816
chr7	84229200	84230200	-2.606662766472456
chr7	84229300	84230300	-2.6839481036945316
chr7	84229400	84230400	-2.5025932283596197
chr7	84229500	84230500	-2.4748109064120283
chr7	84229600	84230600	-2.134882567028627
chr7	84229700	84230700	-1.8593221072975537
chr7	84229800	84230800	-2.1600303056370773
chr7	84229900	84230900	-2.290452840919809
chr7	84230000	84231000	-2.516236255723721
chr7	84230100	84231100	-2.7039495640143882
chr7	84230200	84231200	-2.4337780659333643
chr7	84230300	84231300	-2.0258717372535484
chr7	84230400	84231400	-1.9980790474394257
chr7	84230500	84231500	-1.9226889562021816
chr7	84230600	84231600	-1.876592953226664
chr7	84230700	84231700	-1.7776045768597533
chr7	84230800	84231800	-1.0673866634616236
chr7	84230900	84231900	-1.1713874695889377
chr7	84231000	84232000	-0.5479613873703381
chr7	84231100	84232100	0.0218305375299172
chr7	84231200	84232200	-0.11771823799635428
chr7	84231300	84232300	0.31977200440062603
chr7	84231400	84232400	0.4929828651012778
chr7	84231500	84232500	0.24041707420153344
chr7	84231600	84232600	0.15311995928213978
chr7	84231700	84232700	-0.4648770282960513
chr7	84231800	84232800	-0.3037487045266195
chr7	84231900	84232900	0.8217039845000575
chr7	84232000	84233000	1.071680667174362
chr7	84232100	84233100	0.9807519148501124
chr7	84232200	84233200	1.0263029079862764
chr7	84232300	84233300	0.551055264808528
chr7	84232400	84233400	0.6384426745981123
chr7	84232500	84233500	0.35044234217829684
chr7	84232600	84233600	0.4261603398565664
chr7	84232700	84233700	0.8203108794201411
chr7	84232800	84233800	0.30359837093216496
chr7	84232900	84233900	0.104968299141453
chr7	84233000	84234000	0.030373586224400808
chr7	84233100	84234100	-0.14278700770609268
chr7	84233200	84234200	-0.2772999830920606
chr7	84233300	84234300	-0.2753245096372199
chr7	84233400	84234400	-0.22317048999177755
chr7	84233500	84234500	0.19866734994206045
chr7	84233600	84234600	0.002522859336477232
chr7	84233700	84234700	-0.10044979004413497
chr7	84233800	84234800	-0.34146209502781283
chr7	84233900	84234900	-0.5897569183365047
chr7	84234000	84235000	-0.6265168678314464
chr7	84234100	84235100	-1.070756438845484
chr7	84234200	84235200	-1.1322204805210256
chr7	84234300	84235300	-1.1021531600560508
chr7	84234400	84235400	-1.61080467369091
chr7	84234500	84235500	-1.7699046587717782
chr7	84234600	84235600	-2.1089312492353254
chr7	84234700	84235700	-2.074259467777959
chr7	84234800	84235800	-1.76525730085967
chr7	84234900	84235900	-1.7119946038011724
chr7	84235000	84236000	-1.8441856381402706
chr7	84235100	84236100	-1.5318113290346878
chr7	84235200	84236200	-1.6817211333410844
chr7	84235300	84236300	-1.2790157710922323
chr7	84235400	84236400	-1.220965672219562
chr7	84235500	84236500	-2.233057300254554
chr7	84235600	84236600	-1.7542137576380448
chr7	84235700	84236700	-2.0172587307865943
chr7	84235800	84236800	-1.8869622645648945
chr7	84235900	84236900	-1.987034209338422
chr7	84236000	84237000	-1.805451565521279
chr7	84236100	84237100	-2.0411623726874666
chr7	84236200	84237200	-1.4199693287651447
chr7	84236300	84237300	-2.0310962017675163
chr7	84236400	84237400	-1.6575251834418947
chr7	84236500	84237500	-0.6134064803828745
chr7	84236600	84237600	-1.129988283582855
chr7	84236700	84237700	-0.7521739835081186
chr7	84236800	84237800	-0.6375125478598042
chr7	84236900	84237900	-0.12337253613467307
chr7	84237000	84238000	-0.34622022582231693
chr7	84237100	84238100	0.5651018142759153
chr7	84237200	84238200	0.07582475180565675
chr7	84237300	84238300	0.17098950157066165
chr7	84237400	84238400	-0.07297070015880629
chr7	84237500	84238500	-0.5305206710110354
chr7	84237600	84238600	0.06301260860237533
chr7	84237700	84238700	-0.20974965043419067
chr7	84237800	84238800	0.7594196630186326
chr7	84237900	84238900	0.1265675578503629
chr7	84238100	84239100	-0.5274228647992908
chr7	84238200	84239200	-0.4040629382306085
chr7	84238300	84239300	-0.6052933157149666
chr7	84238400	84239400	-0.6337373889145079
chr7	84238500	84239500	-0.3220724794100431
chr7	84238600	84239600	-0.337689937875942
chr7	84238700	84239700	-0.5060380907429626
chr7	84238800	84239800	-1.6355087394258063
chr7	84238900	84239900	-1.4247349261371007
chr7	84239000	84240000	-1.1744551685887894
chr7	84239100	84240100	-0.09412215183909156
chr7	84239200	84240200	-0.8221540328244604
chr7	84239300	84240300	-0.415273556882741
chr7	84239400	84240400	-0.8603370530614358
chr7	84239500	84240500	-1.0910787151651329
chr7	84239600	84240600	-1.7070192605849488
chr7	84239700	84240700	-1.4719290045681348
chr7	84239800	84240800	-2.0263787229956214
chr7	84239900	84240900	-1.9508476394601064
chr7	84240000	84241000	-2.1164625742548497
chr7	84240100	84241100	-2.4664772405607813
chr7	84240200	84241200	-1.8011985788752012
chr7	84240300	84241300	-1.7203976375393857
chr7	84240400	84241400	-1.3493390287857092
chr7	84240500	84241500	-1.4727629517360796
chr7	84240600	84241600	-1.6128354416964752
chr7	84240700	84241700	-1.741020213862305
chr7	84240800	84241800	-1.4977903113842004
chr7	84240900	84241900	-1.0869824291951429
chr7	84241000	84242000	-0.7555178715427568
chr7	84241100	84242100	-1.4789830140049982
chr7	84241200	84242200	-1.8271398705470148
chr7	84241300	84242300	-1.829137576441396
chr7	84241400	84242400	-1.4679780481382454
chr7	84241500	84242500	-1.2709575501323085
chr7	84242600	84243600	-1.0263041967806188
chr7	84242700	84243700	-0.9147775825701999
chr7	84243800	84244800	-1.354144740462731
chr7	84243900	84244900	-0.7796441933340923
chr7	84244000	84245000	-0.46836577895330356
chr7	84244100	84245100	0.19681578568112493
chr7	84244200	84245200	0.357383265837856
chr7	84244300	84245300	0.010197348485418156
chr7	84244400	84245400	-0.3679527056131439
chr7	84244500	84245500	0.21839571839765828
chr7	84244600	84245600	0.019109788590954958
chr7	84244700	84245700	0.27358337296564456
chr7	84244800	84245800	0.5271866432591034
chr7	84244900	84245900	0.30276882355898804
chr7	84245000	84246000	0.16646658826457422
chr7	84245100	84246100	0.03254361202264413
chr7	84245200	84246200	0.3843050381664507
chr7	84245300	84246300	-0.07726031869813743
chr7	84245400	84246400	-0.24532433841735
chr7	84245500	84246500	-1.0924362818235438
chr7	84245600	84246600	-1.040741517663194
chr7	84245700	84246700	-1.4168836275089345
chr7	84245800	84246800	-1.7020177119851363
chr7	84245900	84246900	-2.0814346677508007
chr7	84246000	84247000	-2.1178989478345973
chr7	84246100	84247100	-2.1326927263585485
chr7	84246200	84247200	-2.03850962633762
chr7	84246300	84247300	-1.50076923445348
chr7	84246400	84247400	-1.2397971130326857
chr7	84246500	84247500	-1.0524901303289411
chr7	84246600	84247600	-1.5249177321106604
chr7	84246700	84247700	-1.7354668930240056
chr7	84246800	84247800	-1.3437406505803209
chr7	84246900	84247900	-1.554504811395793
chr7	84247000	84248000	-1.4323851656117697
chr7	84247100	84248100	-1.2548597985842629
chr7	84247200	84248200	-1.3082918036042908
chr7	84247300	84248300	-1.7662663608190643
chr7	84247400	84248400	-1.7206281963410317
chr7	84247500	84248500	-1.3336243640116088
chr7	84247600	84248600	-0.9451453107128008
chr7	84247700	84248700	-1.0170028589387718
chr7	84247800	84248800	-0.4968411613124504
chr7	84247900	84248900	-0.4205990522948552
chr7	84248000	84249000	-0.16872075673710638
chr7	84248100	84249100	-0.6606397295348206
chr7	84248200	84249200	-0.9708563918506284
chr7	84248300	84249300	-0.2792165654203465
chr7	84248400	84249400	-0.011732231968576602
chr7	84248500	84249500	-0.22981380834187104
chr7	84248600	84249600	-0.03925012820905227
chr7	84248700	84249700	0.11358364695278085
chr7	84248800	84249800	-0.8387841329326282
chr7	84248900	84249900	-0.8735628310678077
chr7	84249000	84250000	-1.2859136995917366
chr7	84249100	84250100	-0.9401778675970424
chr7	84249200	84250200	-1.2140424423030334
chr7	84250000	84251000	-1.7473988650681476
chr7	84250100	84251100	-1.5997264438658645
chr7	84250200	84251200	-1.3567250659676124
chr7	84250300	84251300	-1.2963437048234931
chr7	84250400	84251400	-1.4021181293895173
chr7	84250500	84251500	-1.743698543419705
chr7	84250600	84251600	-0.9746711856373108
chr7	84250700	84251700	-0.8982249455495036
chr7	84250800	84251800	-1.0931710693988679
chr7	84250900	84251900	-0.529466422242284
chr7	84251000	84252000	-0.10283683444065904
chr7	84251100	84252100	0.26799506719092303
chr7	84251200	84252200	0.7698771961035042
chr7	84251300	84252300	1.4780585528031307
chr7	84251400	84252400	1.8651121432480282
chr7	84251500	84252500	1.9009007334830563
chr7	84251600	84252600	1.292878882633584
chr7	84251700	84252700	0.8401218474607732
chr7	84251800	84252800	0.6345254339579912
chr7	84251900	84252900	0.9024522342040286
chr7	84252000	84253000	1.4096020507638005
chr7	84252100	84253100	1.2800590903018985
chr7	84252200	84253200	0.5094538744000326
chr7	84252300	84253300	0.06858845005620155
chr7	84252400	84253400	-0.4828033499811574
chr7	84252500	84253500	-0.6840647653950931
chr7	84252600	84253600	0.047544615275633965
chr7	84252700	84253700	0.12411799391110973
chr7	84252800	84253800	0.2953219165463092
chr7	84252900	84253900	0.027023432837189
chr7	84253000	84254000	-0.41880521024604134
chr7	84253100	84254100	-0.11524690337657124
chr7	84253200	84254200	0.19509787233760306
chr7	84253300	84254300	0.603279131999463
chr7	84253400	84254400	0.9850446061551116
chr7	84253500	84254500	1.3582650807297851
chr7	84253600	84254600	0.8675119410679549
chr7	84253700	84254700	1.2440561033012476
chr7	84253800	84254800	0.2239641517734336
chr7	84253900	84254900	-0.4855698949562818
chr7	84254000	84255000	-0.33303558894807517
chr7	84254100	84255100	-1.03365947745168
chr7	84254200	84255200	-0.7438925770525179
chr7	84254300	84255300	-1.6326426079864567
chr7	84254400	84255400	-1.9210212873261208
chr7	84254500	84255500	-2.4583138670553493
chr7	84254600	84255600	-2.764919169091504
chr7	84254700	84255700	-3.5738938920792966
chr7	84254800	84255800	-3.289334413440186
chr7	84254900	84255900	-2.759080491103932
chr7	84255000	84256000	-3.943056379483787
chr7	84255100	84256100	-3.778913548649504
chr7	84255200	84256200	-3.3610924141603364
chr7	84255300	84256300	-2.499938549430404
chr7	84255400	84256400	-2.6799714443057376
chr7	84255500	84256500	-2.5906845760862383
chr7	84255600	84256600	-2.1682984283302744
chr7	84255700	84256700	-1.476003969077557
chr7	84255800	84256800	-0.8894139187843868
chr7	84255900	84256900	-1.2351977035965191
chr7	84256000	84257000	-0.23662222476287492
chr7	84256100	84257100	0.005433532878414824
chr7	84256200	84257200	-0.6800696872504414
chr7	84256300	84257300	-0.6247684757634262
chr7	84256400	84257400	-0.3395701576214428
chr7	84256500	84257500	0.2666308453315425
chr7	84256600	84257600	-0.0250426213905496
chr7	84256700	84257700	-0.03744447879877021
chr7	84256800	84257800	0.07936485258708889
chr7	84256900	84257900	0.6223993153795718
chr7	84257000	84258000	0.24405274852912506
chr7	84257100	84258100	-0.07497500651344581
chr7	84257200	84258200	-0.0644142442624729
chr7	84257300	84258300	-0.2729709999396234
chr7	84257400	84258400	-0.4298638445035872
chr7	84257500	84258500	-0.9717096514529316
chr7	84257600	84258600	-0.7984787985447453
chr7	84257700	84258700	-0.9344050109998948
chr7	84257800	84258800	-1.0333505651954922
chr7	84257900	84258900	-1.3062031260951592
chr7	84259900	84260900	-0.3502098251248786
chr7	84260000	84261000	-0.363985130816561
chr7	84260100	84261100	-0.42892583235133946
chr7	84260200	84261200	-0.12679336695785468
chr7	84260300	84261300	-0.8584675472596642
chr7	84260400	84261400	-0.7604545933011735
chr7	84260500	84261500	-1.1702378376086275
chr7	84260600	84261600	-0.9101517912648138
chr7	84260700	84261700	-1.0369618564342318
chr7	84260800	84261800	-1.1061175852252514
chr7	84260900	84261900	-0.6988482065192272
chr7	84261900	84262900	-0.9173791038125656
chr7	84262000	84263000	-0.7625390883201678
chr7	84262100	84263100	-0.8420248263263029
chr7	84262200	84263200	-0.8065200716508131
chr7	84262300	84263300	-0.7001240084153992
chr7	84262400	84263400	0.2814873963390245
chr7	84262500	84263500	0.18715498764321686
chr7	84262600	84263600	0.4720822906808546
chr7	84262700	84263700	0.7250198753336954
chr7	84262800	84263800	0.2984903929399841
chr7	84262900	84263900	0.1347070378766326
chr7	84263000	84264000	0.04836707626329966
chr7	84263100	84264100	0.7183426247913364
chr7	84263200	84264200	0.7218532987567559
chr7	84263300	84264300	0.9811578145490204
chr7	84263400	84264400	0.9440593607378496
chr7	84263500	84264500	0.3268623497425163
chr7	84263600	84264600	-0.3234594473938249
chr7	84263700	84264700	-0.3657446455335817
chr7	84263800	84264800	0.4104869188283422
chr7	84263900	84264900	0.243503307719634
chr7	84264000	84265000	0.29675560673834844
chr7	84264100	84265100	-0.8220180049759176
chr7	84264200	84265200	-0.9397200357816284
chr7	84264300	84265300	-1.5881887440714997
chr7	84264400	84265400	-1.7345291525165631
chr7	84264500	84265500	-0.7976576497404336
chr7	84264600	84265600	0.0029102442980688697
chr7	84264700	84265700	-0.27630959922874176
chr7	84264800	84265800	-1.1486208822509558
chr7	84264900	84265900	-1.223108823958423
chr7	84266400	84267400	-1.4930332844885856
chr7	84266500	84267500	-1.6868154073074977
chr7	84266600	84267600	-1.8936420063333368
chr7	84266700	84267700	-1.4620137337490482
chr7	84266800	84267800	-2.2012488448527443
chr7	84266900	84267900	-1.6307099082261445
chr7	84267000	84268000	-1.0838821669623286
chr7	84267100	84268100	-1.1998494835707476
chr7	84267200	84268200	-1.6071772343799362
chr7	84267300	84268300	-1.5152070849122947
chr7	84267400	84268400	-1.0769711857896835
chr7	84267500	84268500	-1.6057621208370596
chr7	84267600	84268600	-1.3745235740687127
chr7	84267700	84268700	-0.9052604420596466
chr7	84267800	84268800	0.21596105602070712
chr7	84267900	84268900	0.5530673460133586
chr7	84268000	84269000	-0.305355679991315
chr7	84268100	84269100	-0.36950597807404456
chr7	84268200	84269200	-0.042023162909566855
chr7	84268300	84269300	0.3012890453175434
chr7	84268400	84269400	0.09863790157893622
chr7	84268500	84269500	0.9653880902212144
chr7	84268600	84269600	1.6094557149662332
chr7	84268700	84269700	1.247042161404928
chr7	84268800	84269800	0.5141810719167852
chr7	84268900	84269900	-0.06550421177176886
chr7	84269000	84270000	0.5785943962083665
chr7	84269100	84270100	0.21202000315416866
chr7	84269200	84270200	0.44171682352112457
chr7	84269300	84270300	0.2726640668318115
chr7	84269400	84270400	0.38016403009859706
chr7	84269500	84270500	-0.07891137524004503
chr7	84269600	84270600	0.06629163589492372
chr7	84269700	84270700	0.3896724395946526
chr7	84269800	84270800	0.4569762572030281
chr7	84269900	84270900	0.4587897081089214
chr7	84270000	84271000	0.3340807819652314
chr7	84270100	84271100	0.9953570053579388
chr7	84270200	84271200	0.3831913033358324
chr7	84270300	84271300	0.29245352225443644
chr7	84270400	84271400	0.004805449758864794
chr7	84270500	84271500	0.025037215890024497
chr7	84270600	84271600	-0.106396930105249
chr7	84270700	84271700	-0.3530606175733306
chr7	84270800	84271800	-0.39856730766849774
chr7	84270900	84271900	-0.4858830146304353
chr7	84271000	84272000	-0.43798953767174587
chr7	84271100	84272100	-0.7932515585401783
chr7	84271200	84272200	-0.7112449348474138
chr7	84271300	84272300	-0.8562285542130057
chr7	84271400	84272400	-0.4759945063055782
chr7	84271500	84272500	-0.5966404824466744
chr7	84271600	84272600	-1.1219650261385283
chr7	84271700	84272700	-1.7711259072590908
chr7	84271800	84272800	-1.7214311911302054
chr7	84271900	84272900	-1.518714888200894
chr7	84272000	84273000	-2.2916633489421385
chr7	84272100	84273100	-1.7356749063245474
chr7	84272200	84273200	-1.3511856597972691
chr7	84272300	84273300	-1.7182674717162134
chr7	84272400	84273400	-2.154167410690239
chr7	84272500	84273500	-1.7593236845414315
chr7	84272600	84273600	-1.3182931525681716
chr7	84272700	84273700	-0.8482309910885009
chr7	84272800	84273800	-1.3301839669992448
chr7	84272900	84273900	-1.491341481816815
chr7	84273000	84274000	-1.0191558400041687
chr7	84273100	84274100	-1.5696734036487212
chr7	84273200	84274200	-1.4700008514591787
chr7	84273300	84274300	-1.3993677877793216
chr7	84273400	84274400	-1.1318654835275097
chr7	84273500	84274500	-0.8725617465702787
chr7	84273600	84274600	-0.7846938258319825
chr7	84273700	84274700	-1.2400753708133674
chr7	84273800	84274800	-0.8810671471172744
chr7	84273900	84274900	-0.3668610346789853
chr7	84274000	84275000	0.25690426314087844
chr7	84274100	84275100	0.5907525266659189
chr7	84274200	84275200	0.5356136908712495
chr7	84274300	84275300	0.6232907556717869
chr7	84274400	84275400	0.5055663225673447
chr7	84274500	84275500	0.05619597261373297
chr7	84274600	84275600	0.24756622013596224
chr7	84274700	84275700	0.4892141819162177
chr7	84274800	84275800	1.032714638971272
chr7	84274900	84275900	0.5345339698482215
chr7	84275000	84276000	-0.11244909374824454
chr7	84275100	84276100	-0.3276876376950331
chr7	84275200	84276200	-1.1604272566431586
chr7	84275300	84276300	-0.7901120340217287
chr7	84275400	84276400	-0.8867481744382908
chr7	84275500	84276500	-0.9909472919879808
chr7	84275600	84276600	-1.2225459174984576
chr7	84275700	84276700	-1.2092343999885915
chr7	84275800	84276800	-1.8082991274409403
chr7	84275900	84276900	-1.6749085893758595
chr7	84276000	84277000	-1.460355242358287
chr7	84276100	84277100	-1.6072954318119856
chr7	84276200	84277200	-1.9597217177245119
chr7	84276300	84277300	-2.134252533171272
chr7	84276400	84277400	-1.7892116091383576
chr7	84276500	84277500	-2.0817446458838047
chr7	84276600	84277600	-2.151174236875458
chr7	84276700	84277700	-1.8693178679631173
chr7	84276800	84277800	-2.122092629602282
chr7	84276900	84277900	-2.8702780099413414
chr7	84277000	84278000	-2.8476225817081087
chr7	84277100	84278100	-2.6150643043524946
chr7	84277200	84278200	-1.7541094078748527
chr7	84277300	84278300	-2.1958881240534747
chr7	84277400	84278400	-2.1823120204554627
chr7	84277500	84278500	-2.096009158576116
chr7	84277600	84278600	-2.4784522712209087
chr7	84277700	84278700	-2.424198526107535
chr7	84277800	84278800	-1.546946331742169
chr7	84277900	84278900	-1.06557087422416
chr7	84278000	84279000	-1.2498552821274407
chr7	84278100	84279100	-1.073423216160741
chr7	84278200	84279200	-1.5197774853724226
chr7	84278300	84279300	-1.2081056863913315
chr7	84278400	84279400	-1.6721218806396223
chr7	84278500	84279500	-1.8763719559053875
chr7	84278600	84279600	-1.2803129144486365
chr7	84278700	84279700	-1.873245834909362
chr7	84278800	84279800	-2.4299219418840297
chr7	84278900	84279900	-2.1082803149634426
chr7	84279000	84280000	-1.8586690189936275
chr7	84279100	84280100	-2.520121818280217
chr7	84279200	84280200	-2.3510806143803054
chr7	84279300	84280300	-2.327829932213956
chr7	84279400	84280400	-2.4310334274051817
chr7	84279500	84280500	-2.113005557608864
chr7	84279600	84280600	-2.99318380143512
chr7	84279700	84280700	-2.626599245290919
chr7	84279800	84280800	-2.4126043532797996
chr7	84279900	84280900	-2.40008038390118
chr7	84280000	84281000	-2.8871364886283155
chr7	84280100	84281100	-2.539797711046332
chr7	84280200	84281200	-2.591712403090684
chr7	84280300	84281300	-2.726667008364009
chr7	84280400	84281400	-2.507366228074196
chr7	84280500	84281500	-2.3152410195034783
chr7	84280600	84281600	-2.194931720607279
chr7	84280700	84281700	-2.1614615968713857
chr7	84280800	84281800	-2.3673106897112697
chr7	84280900	84281900	-1.8770676365045096
chr7	84281000	84282000	-1.8207312328736176
chr7	84281100	84282100	-1.6041821075289109
chr7	84281200	84282200	-1.404530857471791
chr7	84281300	84282300	-1.8430837020167958
chr7	84281400	84282400	-1.9235365253085013
chr7	84281500	84282500	-1.8650560426988727
chr7	84281600	84282600	-1.460473554867424
chr7	84281700	84282700	-1.8710899863696968
chr7	84281800	84282800	-1.7994090118436203
chr7	84281900	84282900	-2.0487902461880823
chr7	84282000	84283000	-2.1786167960249156
chr7	84282100	84283100	-2.4024609033675968
chr7	84282200	84283200	-2.589289902119816
chr7	84282300	84283300	-2.1711511547237445
chr7	84282400	84283400	-1.9390006496667307
chr7	84282500	84283500	-2.043783946574297
chr7	84282600	84283600	-2.2802847056860536
chr7	84282700	84283700	-2.7193494498386728
chr7	84282800	84283800	-2.561769790190473
chr7	84282900	84283900	-2.989401609077867
chr7	84283000	84284000	-2.457454824600591
chr7	84283100	84284100	-2.4335923231583902
chr7	84283200	84284200	-2.0134607291517668
chr7	84283300	84284300	-1.7917008540810693
chr7	84283400	84284400	-1.6712172691477043
chr7	84283500	84284500	-1.1478252145727423
chr7	84283600	84284600	-1.1857645247338102
chr7	84283700	84284700	-0.7080463709089654
chr7	84283800	84284800	-0.9241996239541884
chr7	84283900	84284900	-0.20886060171903548
chr7	84284000	84285000	-0.027605958312936205
chr7	84284100	84285100	0.5571565057199144
chr7	84284200	84285200	0.8097578069642127
chr7	84284300	84285300	0.8597131710026723
chr7	84284400	84285400	0.9183559165543821
chr7	84284500	84285500	-0.3460737589165037
chr7	84284600	84285600	-0.5441232710006274
chr7	84284700	84285700	-0.4143674887952356
chr7	84284800	84285800	-0.22237243016004554
chr7	84284900	84285900	-0.7411853327261094
chr7	84286000	84287000	-1.293105343780439
chr7	84286100	84287100	-0.9061114635329136
chr7	84286200	84287200	-0.6884817066113519
chr7	84286300	84287300	-0.8259436872596071
chr7	84286400	84287400	-1.7164855898009368
chr7	84286500	84287500	-1.6362513057901815
chr7	84286600	84287600	-1.6189471495994951
chr7	84286700	84287700	-1.5754511108024272
chr7	84286800	84287800	-0.9299652980782632
chr7	84286900	84287900	-1.0595376099392533
chr7	84287000	84288000	-0.6287550193695046
chr7	84287100	84288100	-0.7663547069397791
chr7	84287200	84288200	-0.9173283985927452
chr7	84287300	84288300	-1.0364278740234778
chr7	84287400	84288400	-0.21170706615455406
chr7	84287500	84288500	-0.407708494951386
chr7	84287600	84288600	-0.23669753199667096
chr7	84287700	84288700	0.081179410829663
chr7	84287800	84288800	-0.6709087996709485
chr7	84287900	84288900	-0.6467414465143334
chr7	84288000	84289000	-0.7563979678775428
chr7	84288100	84289100	-0.7870282092222461
chr7	84288200	84289200	-0.7027910931127234
chr7	84288300	84289300	-0.15929500808777358
chr7	84288400	84289400	-0.5598260849660364
chr7	84288500	84289500	-0.6899615440584056
chr7	84288600	84289600	-0.41966725388686577
chr7	84288700	84289700	-1.1350953041543863
chr7	84288800	84289800	-0.5626680048737013
chr7	84288900	84289900	-0.44725760851520346
chr7	84289000	84290000	-0.5626994739064993
chr7	84289100	84290100	-0.4035682350213451
chr7	84289200	84290200	-0.27064018611149754
chr7	84289300	84290300	-0.027626288525386983
chr7	84289400	84290400	0.1366188364599127
chr7	84289500	84290500	0.281410069367029
chr7	84289600	84290600	0.08035607993099311
chr7	84289700	84290700	0.3249929608842833
chr7	84289800	84290800	-0.5482211401516804
chr7	84289900	84290900	-0.8479182260029602
chr7	84290000	84291000	-0.5389366006913415
chr7	84290100	84291100	-0.5970374704688218
chr7	84290200	84291200	-0.6403699852667973
chr7	84290300	84291300	-0.8470482352012767
chr7	84290400	84291400	-0.26586230614791057
chr7	84290500	84291500	-0.9394120038291888
chr7	84290600	84291600	-1.7935930300255378
chr7	84290700	84291700	-2.135454077258862
chr7	84290800	84291800	-1.1610557537420718
chr7	84290900	84291900	-0.7555112744118693
chr7	84291000	84292000	-1.0025991712567155
chr7	84291100	84292100	-1.0371907519071364
chr7	84291200	84292200	-1.1264155419156574
chr7	84291300	84292300	-1.6526506865459762
chr7	84291400	84292400	-2.5255095905896043
chr7	84291500	84292500	-1.2804306693650565
chr7	84291600	84292600	-0.5577811900979148
chr7	84291700	84292700	-0.793325805861716
chr7	84291800	84292800	-0.6745873656830895
chr7	84291900	84292900	-0.7220162052474003
chr7	84292000	84293000	-1.5088550880111078
chr7	84292100	84293100	-1.5865181675914202
chr7	84292200	84293200	-1.6350164423367728
chr7	84292300	84293300	-1.388717789302239
chr7	84292400	84293400	-1.6146732367374537
chr7	84292500	84293500	-2.2230103601274007
chr7	84292600	84293600	-2.8001542685702216
chr7	84292700	84293700	-1.8319108071028691
chr7	84292800	84293800	-2.2778794037722654
chr7	84292900	84293900	-2.4994794499263464
chr7	84293000	84294000	-1.7539847170304825
chr7	84293100	84294100	-1.7101177322864451
chr7	84293200	84294200	-1.5986799414006456
chr7	84293300	84294300	-1.863539522626929
chr7	84293400	84294400	-0.7628065929585024
chr7	84293500	84294500	-0.4916202307917805
chr7	84293600	84294600	-0.08279975121694606
chr7	84293700	84294700	-0.6700306037541038
chr7	84293800	84294800	-0.05988027371725485
chr7	84293900	84294900	0.08130873216040796
chr7	84294000	84295000	0.2255218454624767
chr7	84294100	84295100	0.22258105414225726
chr7	84294200	84295200	0.3515969828574112
chr7	84294300	84295300	0.6041722934835605
chr7	84294400	84295400	0.14237244233877427
chr7	84294500	84295500	-0.017664654155465732
chr7	84294600	84295600	-0.6641062289146941
chr7	84294700	84295700	-0.8595278315504333
chr7	84294800	84295800	-1.1803280744727065
chr7	84294900	84295900	-0.9492393786444778
chr7	84295000	84296000	-1.253663147897001
chr7	84295100	84296100	-1.5142392683877588
chr7	84295200	84296200	-2.0320007196778547
chr7	84295300	84296300	-1.7783446454173786
chr7	84295400	84296400	-1.5894496600964134
chr7	84295500	84296500	-1.7806770609130351
chr7	84295600	84296600	-1.3324637491186588
chr7	84295700	84296700	-1.316598851550737
chr7	84295800	84296800	-1.8896699584794807
chr7	84295900	84296900	-1.6631225548697282
chr7	84296000	84297000	-1.5669127297756906
chr7	84296100	84297100	-1.2555221109832728
chr7	84296200	84297200	-0.8380935274296097
chr7	84296300	84297300	-1.3843909061279704
chr7	84296400	84297400	-1.3583277100032771
chr7	84296500	84297500	-0.8879971378248919
chr7	84296600	84297600	-1.3604322467075327
chr7	84296700	84297700	-1.1111175023249429
chr7	84296800	84297800	-0.5172962471383192
chr7	84296900	84297900	-0.5338147619438264
chr7	84297000	84298000	-0.580373085304669
chr7	84297100	84298100	-0.3547655706530836
chr7	84297200	84298200	-0.17429606237046813
chr7	84297300	84298300	-0.3147357152025902
chr7	84297400	84298400	-0.05931470206333873
chr7	84297500	84298500	-0.4053244476205423
chr7	84297600	84298600	0.9991249646782282
chr7	84297700	84298700	1.5775614529064867
chr7	84297800	84298800	1.0503993774639064
chr7	84297900	84298900	0.8867361484848981
chr7	84298000	84299000	1.0208843060984747
chr7	84298100	84299100	0.7240627099877166
chr7	84298200	84299200	0.6095905151372939
chr7	84298300	84299300	1.5987925504358504
chr7	84300100	84301100	-1.91666537176592
chr7	84300200	84301200	-1.7883138652626245
chr7	84300300	84301300	-1.2573818497114273
chr7	84300400	84301400	-1.0040045616297724
chr7	84300500	84301500	-0.7979605590275245
chr7	84300600	84301600	-0.6552922063705028
chr7	84300700	84301700	-1.3787546832956217
chr7	84300800	84301800	-2.243838844142936
chr7	84300900	84301900	-2.404574323985
chr7	84301000	84302000	-1.9350348112470805
chr7	84301100	84302100	-1.8664987275071048
chr7	84301200	84302200	-1.9939080039692367
chr7	84301300	84302300	-1.9387678046437933
chr7	84301400	84302400	-1.1583445249157458
chr7	84301500	84302500	-0.9656508528296456
chr7	84301600	84302600	-0.5993922305249927
chr7	84301700	84302700	-0.37901911579028585
chr7	84301800	84302800	-0.19312559785476224
chr7	84301900	84302900	-0.4614760776712775
chr7	84302000	84303000	-1.3936142728872989
chr7	84302100	84303100	-1.2605824731213005
chr7	84302200	84303200	-1.3904201169964634
chr7	84302300	84303300	-1.8196403126574088
chr7	84302400	84303400	-2.4778406064205964
chr7	84302500	84303500	-2.431213006204238
chr7	84302600	84303600	-2.9549184027046094
chr7	84302700	84303700	-3.088476923240881
chr7	84302800	84303800	-2.9384981501918386
chr7	84302900	84303900	-2.0742079542564134
chr7	84303000	84304000	-1.3295010953319308
chr7	84303100	84304100	-1.7148880160387905
chr7	84303200	84304200	-1.5239993836474257
chr7	84303300	84304300	-2.459460136290115
chr7	84303400	84304400	-2.104477085380308
chr7	84303500	84304500	-2.4502473759801684
chr7	84303600	84304600	-2.103884054059826
chr7	84303700	84304700	-2.001459890207624
chr7	84303800	84304800	-1.6958228559309307
chr7	84303900	84304900	-1.942892948204064
chr7	84304000	84305000	-2.126024749798273
chr7	84304100	84305100	-2.1728355001847723
chr7	84304200	84305200	-3.0623304725465137
chr7	84305300	84306300	-1.9007036242381488
chr7	84305400	84306400	-2.09362864223624
chr7	84305500	84306500	-2.7752585043739058
chr7	84305600	84306600	-2.1928090552031745
chr7	84305700	84306700	-2.2251367401109468
chr7	84305800	84306800	-2.8645726744832247
chr7	84305900	84306900	-3.5932623464835767
chr7	84306000	84307000	-4.69146530858428
chr7	84306100	84307100	-4.646369880214376
chr7	84306200	84307200	-3.877448022947077
chr7	84306300	84307300	-3.6423569974712855
chr7	84306400	84307400	-3.4601797960075737
chr7	84306500	84307500	-2.504120446137424
chr7	84306600	84307600	-2.4730852624597417
chr7	84306700	84307700	-1.7895814349286898
chr7	84306800	84307800	-1.8289820274186952
chr7	84306900	84307900	-1.1414490165487683
chr7	84307000	84308000	-0.625852770958114
chr7	84307100	84308100	-0.5129469888269972
chr7	84307200	84308200	-0.45716546720639506
chr7	84307300	84308300	-1.0973678654757235
chr7	84307400	84308400	-0.8889902131958973
chr7	84307500	84308500	-1.0194843346296154
chr7	84307600	84308600	-1.6945107349522426
chr7	84307700	84308700	-1.5868332669181282
chr7	84307800	84308800	-1.292722456562747
chr7	84307900	84308900	-0.7266945604920264
chr7	84308000	84309000	-0.3042259501024482
chr7	84308100	84309100	-0.3670005314607549
chr7	84308200	84309200	0.028471581293258268
chr7	84308400	84309400	0.43475905087752
chr7	84308900	84309900	0.2446397200929826
chr7	84309000	84310000	0.0015780429067968147
chr7	84309100	84310100	-0.6981309818300014
chr7	84309200	84310200	-1.2954753397255852
chr7	84309300	84310300	-1.1495968352967625
chr7	84309400	84310400	-1.9967743969411256
chr7	84309500	84310500	-2.3566986262879435
chr7	84309600	84310600	-3.213816612097108
chr7	84309700	84310700	-3.14198655665146
chr7	84309800	84310800	-3.4710512728116045
chr7	84309900	84310900	-3.3615264390411115
chr7	84310000	84311000	-3.0735040577141
chr7	84310100	84311100	-2.258884528201813
chr7	84310200	84311200	-2.7829737971870316
chr7	84310300	84311300	-3.9754733601759416
chr7	84310400	84311400	-3.1404876696560526
chr7	84310500	84311500	-2.4935276841849747
chr7	84310600	84311600	-1.959731768954188
chr7	84310700	84311700	-2.2921918939386736
chr7	84310800	84311800	-2.078172589006771
chr7	84310900	84311900	-2.08037558422638
chr7	84311000	84312000	-2.347071328844175
chr7	84311100	84312100	-2.615173121604467
chr7	84311200	84312200	-1.6737631111980662
chr7	84311300	84312300	-0.9514134706528796
chr7	84311400	84312400	-0.9608735944409909
chr7	84311500	84312500	-1.1224417307769412
chr7	84313600	84314600	-1.2698267576582043
chr7	84313700	84314700	-0.7227873976151475
chr7	84313800	84314800	-0.5843445057742149
chr7	84313900	84314900	-1.0504444229813603
chr7	84314000	84315000	-0.9564553933035908
chr7	84314100	84315100	-1.3045658774344857
chr7	84314200	84315200	-2.0136272018443835
chr7	84314300	84315300	-2.1689455219650693
chr7	84314400	84315400	-1.8008836068791516
chr7	84314500	84315500	-1.802891581280992
chr7	84314600	84315600	-1.372658706455713
chr7	84314700	84315700	-1.0262960940869277
chr7	84314800	84315800	-0.6295534714955208
chr7	84314900	84315900	0.02304202551981256
chr7	84315000	84316000	0.23711918400487475
chr7	84315100	84316100	0.6826165326278765
chr7	84316200	84317200	-1.7453533719982277
chr7	84316300	84317300	-1.9261712714754504
chr7	84316400	84317400	-2.006246608513828
chr7	84316500	84317500	-1.9757296272252045
chr7	84316600	84317600	-1.574214021955479
chr7	84316700	84317700	-1.4878027990379634
chr7	84316800	84317800	-0.7034478131349406
chr7	84316900	84317900	-1.0815728435827443
chr7	84317000	84318000	-1.0525223732801277
chr7	84317100	84318100	-0.4709069174889074
chr7	84317200	84318200	-1.0350139368536515
chr7	84317300	84318300	-0.8906126841262171
chr7	84318500	84319500	-0.8023878219125631
chr7	84318600	84319600	-0.9424883159766224
chr7	84318700	84319700	-0.6413561508648661
chr7	84318800	84319800	-0.4165190577581733
chr7	84318900	84319900	-1.1342334754536605
chr7	84319000	84320000	-1.768063446571885
chr7	84319100	84320100	-2.1434499516729097
chr7	84319200	84320200	-2.3322872847169247
chr7	84319300	84320300	-2.642478604506441
chr7	84319400	84320400	-2.9799719834164846
chr7	84319500	84320500	-3.088484379679618
chr7	84319600	84320600	-2.7670174517010326
chr7	84319700	84320700	-3.136724861299884
chr7	84319800	84320800	-3.6949753986642944
chr7	84319900	84320900	-2.748940902885592
chr7	84320000	84321000	-2.160079614157816
chr7	84320100	84321100	-2.4521771129231356
chr7	84320200	84321200	-1.8588908742908232
chr7	84320300	84321300	-1.4335596044810908
chr7	84320400	84321400	-1.4799219513212056
chr7	84320500	84321500	-1.797240653830544
chr7	84320600	84321600	-2.1181860239706225
chr7	84320700	84321700	-1.830617374654734
chr7	84320800	84321800	-1.2763645439599924
chr7	84322000	84323000	-2.8486112622290483
chr7	84322100	84323100	-3.0013783812367434
chr7	84322200	84323200	-4.570493249218615
chr7	84322300	84323300	-4.309221457970444
chr7	84322400	84323400	-4.447222175350782
chr7	84322500	84323500	-3.6960542195921975
chr7	84322600	84323600	-4.100184747122769
chr7	84322700	84323700	-4.180101237199973
chr7	84322800	84323800	-4.317100016916424
chr7	84322900	84323900	-4.706061491689535
chr7	84323000	84324000	-4.241937173555441
chr7	84323100	84324100	-4.098183913274203
chr7	84323200	84324200	-2.6584303228582806
chr7	84323300	84324300	-2.546472895257152
chr7	84323400	84324400	-2.4285851255888997
chr7	84323500	84324500	-2.9135928759914083
chr7	84323600	84324600	-2.492166470913919
chr7	84323700	84324700	-2.4044086647926064
chr7	84323800	84324800	-1.9973800970867543
chr7	84323900	84324900	-1.2384442606371902
chr7	84324000	84325000	-0.5672209297324761
chr7	84324100	84325100	-0.1795096784562054
chr7	84324500	84325500	-2.3790861609545013
chr7	84324600	84325600	-3.0932423233338064
chr7	84324700	84325700	-2.3265052224048484
chr7	84324800	84325800	-2.4235755437529187
chr7	84324900	84325900	-1.9358814521691328
chr7	84325000	84326000	-2.2735329458901887
chr7	84325100	84326100	-2.558189377602212
chr7	84325200	84326200	-2.34868419089263
chr7	84325300	84326300	-2.1992226243729505
chr7	84325400	84326400	-2.432885181794621
chr7	84325500	84326500	-2.0194375740935224
chr7	84325600	84326600	-1.1608222694354493
chr7	84325700	84326700	-1.4152767629995031
chr7	84325800	84326800	-1.0682192373369521
chr7	84325900	84326900	-1.535582543983624
chr7	84326000	84327000	-0.6872628103613978
chr7	84326100	84327100	-0.4517459158086113
chr7	84326200	84327200	-1.1481428322393072
chr7	84326300	84327300	-0.5917571389506651
chr7	84326400	84327400	0.2910062816523767
chr7	84326500	84327500	-0.5494378373533317
chr7	84326600	84327600	-0.6437385993321015
chr7	84326700	84327700	-0.6167176754007064
chr7	84326800	84327800	-0.9640556564792592
chr7	84326900	84327900	-1.087865380620016
chr7	84327000	84328000	-1.798329082231557
chr7	84327100	84328100	-1.6583253450053146
chr7	84327200	84328200	-1.1127619940589368
chr7	84327300	84328300	-1.2419679315689016
chr7	84327400	84328400	-1.2229452874801157
chr7	84327500	84328500	-1.2338176325861523
chr7	84327600	84328600	-1.9921218822847864
chr7	84327700	84328700	-2.453454701250187
chr7	84327800	84328800	-1.942450681429406
chr7	84327900	84328900	-1.490500486346399
chr7	84328000	84329000	-1.3747653000865252
chr7	84328100	84329100	-0.8506105832844992
chr7	84328200	84329200	-1.5716453291974517
chr7	84328300	84329300	-2.0844796213332395
chr7	84328400	84329400	-2.324917641067935
chr7	84328500	84329500	-2.2297201294100524
chr7	84328600	84329600	-1.6697395825327703
chr7	84328700	84329700	-1.4696911444565741
chr7	84328800	84329800	-1.807017620590604
chr7	84328900	84329900	-1.8520470072897244
chr7	84329000	84330000	-2.2451975833905005
chr7	84329100	84330100	-2.1898896717318093
chr7	84329200	84330200	-1.574155814467488
chr7	84329300	84330300	-1.017686279135208
chr7	84329400	84330400	-1.2226285448998175
chr7	84329500	84330500	-0.6694410989399936
chr7	84329600	84330600	-1.0488975821505997
chr7	84329700	84330700	-1.72949487168876
chr7	84329800	84330800	-1.5607252766838369
chr7	84329900	84330900	-1.3165847449350043
chr7	84330000	84331000	-1.0393909182136425
chr7	84330100	84331100	-1.537602897345374
chr7	84330200	84331200	-1.7953152134756614
chr7	84330300	84331300	-2.0893134614723365
chr7	84330400	84331400	-2.29473744431358
chr7	84330500	84331500	-2.1025336575588778
chr7	84330600	84331600	-1.9633222292881167
chr7	84330700	84331700	-1.1105016941806642
chr7	84330800	84331800	-1.3686948469930758
chr7	84330900	84331900	-2.062530741111241
chr7	84331000	84332000	-1.9723967455547005
chr7	84331100	84332100	-2.6705453568570947
chr7	84331200	84332200	-2.5005204017955105
chr7	84331300	84332300	-3.0456723870371114
chr7	84331400	84332400	-2.727238666078541
chr7	84331500	84332500	-2.4062851580853453
chr7	84331600	84332600	-2.506259594936199
chr7	84331700	84332700	-2.3115480065268765
chr7	84331800	84332800	-1.7612604971264303
chr7	84331900	84332900	-1.7804064279742051
chr7	84332000	84333000	-1.417726762008324
chr7	84332100	84333100	-1.0622015686374169
chr7	84332200	84333200	-1.824583974657236
chr7	84332300	84333300	-1.3562037300897525
chr7	84332400	84333400	-1.3959521884104389
chr7	84332500	84333500	-1.702048441002702
chr7	84332600	84333600	-1.6134574930374477
chr7	84332700	84333700	-1.4761621123597448
chr7	84332800	84333800	-1.3395288820919031
chr7	84332900	84333900	-1.1085557032460382
chr7	84333000	84334000	-1.4018698503220022
chr7	84333100	84334100	-1.3391100045249371
chr7	84333200	84334200	-1.3807971420023346
chr7	84333300	84334300	-1.3763864448604104
chr7	84333400	84334400	-1.3778487901593364
chr7	84333500	84334500	-1.1782857514188392
chr7	84333600	84334600	-0.7669632222799473
chr7	84333700	84334700	-1.185283720212208
chr7	84333800	84334800	-1.828504032544284
chr7	84334800	84335800	-2.3701474756320686
chr7	84334900	84335900	-2.89918076535204
chr7	84335000	84336000	-2.573636956799532
chr7	84335100	84336100	-2.9932309401899744
chr7	84335200	84336200	-3.017817113042257
chr7	84335300	84336300	-2.9024799481129047
chr7	84335400	84336400	-1.8042395821100248
chr7	84335500	84336500	-1.6808139823508588
chr7	84335600	84336600	-1.4142170400262908
chr7	84335700	84336700	-1.3639338091622664
chr7	84335800	84336800	-2.054889009646281
chr7	84335900	84336900	-1.5876486133940129
chr7	84336000	84337000	-1.8699090662881053
chr7	84336100	84337100	-1.4382516498547755
chr7	84336200	84337200	-1.4273986893242363
chr7	84336300	84337300	-1.0605493443686356
chr7	84336400	84337400	-2.1869109304541547
chr7	84336500	84337500	-2.210394734853067
chr7	84336600	84337600	-1.881216783093648
chr7	84336700	84337700	-1.3711904022374908
chr7	84336800	84337800	-0.7219724466867771
chr7	84336900	84337900	-1.4258570652222726
chr7	84337000	84338000	-2.005439093455014
chr7	84337100	84338100	-1.7346558821734503
chr7	84337200	84338200	-1.1026971248802315
chr7	84337300	84338300	-1.1242024542556663
chr7	84337400	84338400	-0.9974108253444848
chr7	84337500	84338500	-0.9600659327025092
chr7	84337600	84338600	-1.313425316242693
chr7	84337700	84338700	-1.1419308111170816
chr7	84337800	84338800	-1.10670173165942
chr7	84337900	84338900	-0.7957866826317683
chr7	84338000	84339000	0.03794852117761704
chr7	84338100	84339100	0.02309032125147192
chr7	84338200	84339200	0.04525595234505555
chr7	84338300	84339300	-0.5860259226683628
chr7	84338400	84339400	0.02409337298416496
chr7	84338500	84339500	0.3874219468139108
chr7	84338600	84339600	0.6653267459001259
chr7	84338700	84339700	0.07435978417442195
chr7	84338800	84339800	-0.3652548578559818
chr7	84338900	84339900	-0.4564870741168979
chr7	84339000	84340000	-0.6475963579004997
chr7	84339100	84340100	-0.9076739879943152
chr7	84339200	84340200	-1.5134497537474532
chr7	84339300	84340300	-1.032446581722401
chr7	84339400	84340400	-1.6346151838754333
chr7	84339500	84340500	-1.7513653698895881
chr7	84339600	84340600	-1.9748841678627824
chr7	84339700	84340700	-1.7153577418551904
chr7	84340600	84341600	-0.30990320424395645
chr7	84340700	84341700	-0.11121993940974602
chr7	84340800	84341800	-0.24521636992101065
chr7	84340900	84341900	-0.7373554597014822
chr7	84341000	84342000	-1.061278164754537
chr7	84341100	84342100	-1.7849418944387188
chr7	84341200	84342200	-1.5185109813986986
chr7	84341300	84342300	-1.3270739353944472
chr7	84341400	84342400	-1.1438423588268294
chr7	84341500	84342500	-0.8148371546677068
chr7	84341600	84342600	-0.6914846892327253
chr7	84341700	84342700	-1.09190230591068
chr7	84341800	84342800	-1.057588191987678
chr7	84341900	84342900	-1.0510191720008004
chr7	84342000	84343000	-0.9258289878108658
chr7	84342100	84343100	-0.6749607791064625
chr7	84342200	84343200	-0.3866789814899183
chr7	84342300	84343300	-0.6315541849994389
chr7	84342400	84343400	-0.4565998569056721
chr7	84342500	84343500	-0.3484788301343107
chr7	84342600	84343600	-0.8178261210602498
chr7	84342700	84343700	-0.5174185871290533
chr7	84342800	84343800	-0.9318779419254392
chr7	84342900	84343900	0.12121670592756005
chr7	84343000	84344000	0.2726334494219837
chr7	84343100	84344100	-0.2821118672582568
chr7	84343200	84344200	-1.239884670193297
chr7	84343300	84344300	-1.4779503765902875
chr7	84343400	84344400	-1.9057174424350207
chr7	84343500	84344500	-2.335384928188453
chr7	84343600	84344600	-2.3938445240253006
chr7	84343700	84344700	-2.190916144941552
chr7	84343800	84344800	-1.791956810515833
chr7	84343900	84344900	-2.776249846949716
chr7	84344000	84345000	-2.595799496927433
chr7	84344100	84345100	-1.9625994751744344
chr7	84344200	84345200	-1.1985335271709516
chr7	84344300	84345300	-1.4729143365279596
chr7	84344400	84345400	-0.8298663453442563
chr7	84344500	84345500	-0.8197056946313411
chr7	84344600	84345600	-0.464409819063996
chr7	84344700	84345700	-1.401622497003519
chr7	84344800	84345800	-1.8151661125067275
chr7	84344900	84345900	-1.4448124086619238
chr7	84345000	84346000	-1.4975868904569374
chr7	84345100	84346100	-1.4899983198177569
chr7	84345200	84346200	-1.7505600065796831
chr7	84345300	84346300	-1.0960087712532969
chr7	84345400	84346400	-1.1082050509425443
chr7	84345500	84346500	-1.0050027672911792
chr7	84345600	84346600	-1.3898221901162695
chr7	84345700	84346700	-0.9518078382461672
chr7	84345800	84346800	-1.2896893527415048
chr7	84345900	84346900	-1.4479020738408173
chr7	84346000	84347000	-1.0733101556204667
chr7	84346100	84347100	-1.0831799377172942
chr7	84346200	84347200	-1.6225493315021842
chr7	84346300	84347300	-1.5730594581395667
chr7	84346400	84347400	-1.4427037532591047
chr7	84346500	84347500	-0.9871518852618052
chr7	84346600	84347600	-0.7129596360796695
chr7	84346700	84347700	0.11383975384264836
chr7	84346800	84347800	0.5547324476621697
chr7	84346900	84347900	0.8663888559747245
chr7	84347000	84348000	-0.4302158045160941
chr7	84347100	84348100	-0.6608681731451751
chr7	84347200	84348200	-1.0870488109347092
chr7	84347300	84348300	-2.037722953641124
chr7	84347400	84348400	-2.962883835030284
chr7	84347500	84348500	-3.398329381516205
chr7	84347600	84348600	-3.8479380915955965
chr7	84347700	84348700	-4.448753405726577
chr7	84347800	84348800	-4.577035572742483
chr7	84347900	84348900	-4.232411459728674
chr7	84348000	84349000	-3.405331745002504
chr7	84348100	84349100	-2.6520385256414962
chr7	84348200	84349200	-1.7126696840038782
chr7	84348300	84349300	-0.5452631699193056
chr7	84348400	84349400	0.07821857103998141
chr7	84348500	84349500	0.3831816206726544
chr7	84348600	84349600	0.8866451981825203
chr7	84348700	84349700	0.9767741406413444
chr7	84348800	84349800	1.151971579614713
chr7	84348900	84349900	0.30634230119061
chr7	84349000	84350000	-0.06963463485700364
chr7	84349100	84350100	-0.805889558529557
chr7	84349200	84350200	-1.1069173157565149
chr7	84349300	84350300	-1.684357791714406
chr7	84349400	84350400	-1.2851723570678155
chr7	84349500	84350500	-1.6212443504154477
chr7	84349600	84350600	-1.9852603363799943
chr7	84349700	84350700	-1.7994793826000068
chr7	84349800	84350800	-1.906949969981673
chr7	84349900	84350900	-1.3381574333110051
chr7	84350000	84351000	-0.8420955860210528
chr7	84350100	84351100	-0.15579455761160918
chr7	84350200	84351200	-0.8562473220921352
chr7	84350300	84351300	-1.239938256401109
chr7	84350400	84351400	-2.3727374943324024
chr7	84350500	84351500	-2.1411465702949632
chr7	84350600	84351600	-2.458465906462925
chr7	84350700	84351700	-3.125311919012132
chr7	84350800	84351800	-2.579896686619746
chr7	84350900	84351900	-2.715704450376152
chr7	84351000	84352000	-2.6875926613293855
chr7	84351100	84352100	-3.2040045273746083
chr7	84351200	84352200	-2.154651961960948
chr7	84351300	84352300	-2.0070357592250048
chr7	84352100	84353100	-0.03752021866954066
chr7	84352200	84353200	-1.1370023099933315
chr7	84352300	84353300	-1.2151404510908868
chr7	84352400	84353400	-2.28244258873646
chr7	84352500	84353500	-2.2242887899534054
chr7	84352600	84353600	-2.31479364573687
chr7	84352700	84353700	-2.057801135709472
chr7	84352800	84353800	-2.2036351548191777
chr7	84352900	84353900	-3.2604992947007307
chr7	84353000	84354000	-2.609203670834009
chr7	84353100	84354100	-2.588836451129526
chr7	84353200	84354200	-1.519962325404258
chr7	84354300	84355300	-1.4999032241354973
chr7	84354400	84355400	-1.7908852506391442
chr7	84354500	84355500	-1.295700081252682
chr7	84354600	84355600	-0.4143030480061367
chr7	84354700	84355700	-0.8482882048304893
chr7	84354800	84355800	-0.5878305994608046
chr7	84354900	84355900	-0.7769399481754083
chr7	84355000	84356000	-0.9507867472275426
chr7	84355100	84356100	-1.3942827639531925
chr7	84355200	84356200	-1.6621622653024826
chr7	84355300	84356300	-2.166564942756339
chr7	84355400	84356400	-2.6551485233285628
chr7	84355500	84356500	-3.2049877439766346
chr7	84355600	84356600	-3.998205111384939
chr7	84355700	84356700	-4.367823785508131
chr7	84355800	84356800	-4.239397558907721
chr7	84355900	84356900	-4.249074546865423
chr7	84356000	84357000	-4.44792121399341
chr7	84356100	84357100	-4.7359279532141585
chr7	84356200	84357200	-3.6473548890729295
chr7	84357300	84358300	-4.765712479385818
chr7	84357400	84358400	-4.598917269322903
chr7	84357500	84358500	-4.9848050897618
chr7	84357600	84358600	-5.535428828529854
chr7	84357700	84358700	-5.913382903743268
chr7	84357800	84358800	-6.438753599972223
chr7	84357900	84358900	-7.561900528233662
chr7	84358000	84359000	-7.932908929606579
chr7	84358100	84359100	-7.135394393798388
chr7	84358200	84359200	-7.407642482731973
chr7	84358300	84359300	-7.172231997102068
chr7	84358400	84359400	-7.948228451640158
chr7	84358500	84359500	-7.511404746148143
chr7	84358600	84359600	-6.6593466038552425
chr7	84358700	84359700	-6.565384631546763
chr7	84358800	84359800	-7.070813094458373
chr7	84358900	84359900	-6.991977855055207
chr7	84360000	84361000	-2.235224585992827
chr7	84360100	84361100	-2.5383032500731986
chr7	84360200	84361200	-2.9645763504580325
chr7	84360300	84361300	-3.008087767796205
chr7	84360400	84361400	-3.3002512037981773
chr7	84360500	84361500	-3.2241641202326528
chr7	84360600	84361600	-4.024728310980159
chr7	84360700	84361700	-4.115441804728711
chr7	84360800	84361800	-4.3711061972404135
chr7	84360900	84361900	-4.192419932258368
chr7	84361000	84362000	-4.159961626296451
chr7	84361100	84362100	-4.0319281530315685
chr7	84361200	84362200	-3.6809818370141953
chr7	84361300	84362300	-3.926260523279245
chr7	84361400	84362400	-3.9002798470184734
chr7	84361500	84362500	-4.174044577686629
chr7	84361600	84362600	-3.6901303814252113
chr7	84361700	84362700	-3.1951299606761205
chr7	84361800	84362800	-2.312886375337436
chr7	84361900	84362900	-2.1791227644557853
chr7	84362000	84363000	-1.648830346116302
chr7	84362100	84363100	-1.5432761912294441
chr7	84362200	84363200	-1.0586005703975925
chr7	84362300	84363300	-0.7839339591517747
chr7	84362400	84363400	-1.080240789074162
chr7	84362500	84363500	-1.4724237313019923
chr7	84362600	84363600	-1.492253561847091
chr7	84362700	84363700	-2.1653015313366955
chr7	84362800	84363800	-2.3249271995320786
chr7	84362900	84363900	-1.7652561510887808
chr7	84363000	84364000	-1.7386777459748572
chr7	84363100	84364100	-1.3012984541845671
chr7	84363200	84364200	-2.261515067440909
chr7	84363300	84364300	-2.5197521056629606
chr7	84363400	84364400	-2.3800960689646486
chr7	84363500	84364500	-2.183787508586052
chr7	84363600	84364600	-2.6214607221890414
chr7	84363700	84364700	-1.6921358329734193
chr7	84363800	84364800	-1.6993592780984252
chr7	84364900	84365900	-1.4079468760353413
chr7	84365000	84366000	-1.0492405282334607
chr7	84365100	84366100	-1.623471050961207
chr7	84365200	84366200	-2.2329780208755405
chr7	84365300	84366300	-2.19565740707637
chr7	84365400	84366400	-1.9838719461374599
chr7	84365500	84366500	-2.381359799087304
chr7	84365600	84366600	-2.0507776647228297
chr7	84365700	84366700	-1.9312582596223231
chr7	84365800	84366800	-2.3212438694138138
chr7	84365900	84366900	-2.0212967575429888
chr7	84366000	84367000	-1.8185829608926183
chr7	84366100	84367100	-2.1419681696606565
chr7	84366200	84367200	-2.2726883806001714
chr7	84366300	84367300	-1.8810075368295718
chr7	84366400	84367400	-1.4673510056940022
chr7	84366500	84367500	-1.3548598527095017
chr7	84366600	84367600	-1.2449804895275638
chr7	84366700	84367700	-1.2117590831621972
chr7	84366800	84367800	-0.7499161305725117
chr7	84366900	84367900	-1.5444026438104064
chr7	84367000	84368000	-1.9893149328626702
chr7	84367100	84368100	-2.527099684869396
chr7	84367200	84368200	-2.4625855437309743
chr7	84367300	84368300	-3.616367142958504
chr7	84367400	84368400	-3.800162882767556
chr7	84367500	84368500	-3.145540888327764
chr7	84367600	84368600	-3.17927528096196
chr7	84367700	84368700	-3.229623709508944
chr7	84367800	84368800	-3.2492698650445813
chr7	84367900	84368900	-2.657082320385453
chr7	84368000	84369000	-2.102091747987971
chr7	84368100	84369100	-0.7696918451637491
chr7	84369500	84370500	-1.9250755701281488
chr7	84369600	84370600	-1.6609532998471035
chr7	84369700	84370700	-1.3704804901613143
chr7	84369800	84370800	-1.4886364398159782
chr7	84369900	84370900	-1.4196206047735132
chr7	84370000	84371000	-1.4579016109405167
chr7	84370100	84371100	-1.4824836056136406
chr7	84370200	84371200	-1.1085285634887994
chr7	84370300	84371300	-0.7674465676859537
chr7	84370400	84371400	-0.6185691537485837
chr7	84370500	84371500	-0.8334815348204768
chr7	84370600	84371600	-0.8301278870400361
chr7	84370700	84371700	-0.7992502039777617
chr7	84370800	84371800	-0.5364778772049598
chr7	84370900	84371900	-1.4869573480174787
chr7	84371000	84372000	-1.701637747403873
chr7	84371100	84372100	-1.9330005770384249
chr7	84371200	84372200	-1.6486501034795091
chr7	84371300	84372300	-1.7490587551755612
chr7	84371400	84372400	-1.4860787913911908
chr7	84371500	84372500	-0.6276477890895614
chr7	84371600	84372600	-0.7591013789207239
chr7	84371700	84372700	-0.7773385512436853
chr7	84371800	84372800	-0.7865606174030291
chr7	84371900	84372900	0.11053313476125401
chr7	84372000	84373000	-0.10844594728703956
chr7	84372100	84373100	0.3615469633330422
chr7	84372200	84373200	-0.008002270247974749
chr7	84372300	84373300	-0.1792938612521387
chr7	84372400	84373400	-0.241242415412555
chr7	84372500	84373500	-0.4335481588697306
chr7	84372600	84373600	-0.1502720807863594
chr7	84372700	84373700	-0.44453454451495295
chr7	84372800	84373800	-0.4718463219366305
chr7	84372900	84373900	-0.6317220369668062
chr7	84373000	84374000	-0.34085692747772633
chr7	84373100	84374100	-0.8464266061187241
chr7	84373200	84374200	-1.3258981233849114
chr7	84373300	84374300	-1.5500554750301925
chr7	84373400	84374400	-1.602390199567126
chr7	84373500	84374500	-1.6281080940648605
chr7	84373600	84374600	-1.6045373226013069
chr7	84373700	84374700	-1.5270527028083831
chr7	84373800	84374800	-1.4558886705603358
chr7	84373900	84374900	-1.766169238344654
chr7	84374000	84375000	-1.2717316348962824
chr7	84374100	84375100	-0.9726942760856808
chr7	84374200	84375200	-0.739297156432841
chr7	84374300	84375300	-0.5512105821639107
chr7	84374400	84375400	-0.921535956499806
chr7	84374500	84375500	-1.0720620791567448
chr7	84374600	84375600	-1.4069861027192043
chr7	84374700	84375700	-1.2161068374767985
chr7	84374800	84375800	-1.2839881030323006
chr7	84374900	84375900	-0.873908075269989
chr7	84375000	84376000	-1.2828890669213184
chr7	84375100	84376100	-1.3822779370046618
chr7	84375200	84376200	-1.3171203928921829
chr7	84375300	84376300	-1.4311427879265766
chr7	84375400	84376400	-0.7733130748570853
chr7	84376700	84377700	-3.840699432009675
chr7	84376800	84377800	-5.360567295088496
chr7	84376900	84377900	-4.93006976129248
chr7	84377000	84378000	-5.756127372162751
chr7	84377100	84378100	-5.09707635186698
chr7	84377200	84378200	-5.596829928131342
chr7	84377300	84378300	-5.4042646025593255
chr7	84377400	84378400	-4.784737472310903
chr7	84377500	84378500	-3.901359288664584
chr7	84377600	84378600	-3.3666076947256025
chr7	84377700	84378700	-3.0690668088099127
chr7	84377800	84378800	-2.068426199309327
chr7	84377900	84378900	-2.6358383376367587
chr7	84378000	84379000	-1.4547346262480296
chr7	84378100	84379100	-1.5829985051869635
chr7	84378200	84379200	-0.9152290543330188
chr7	84378300	84379300	-1.326067944569545
chr7	84378400	84379400	-1.2829996814146218
chr7	84378500	84379500	-1.3377075877765892
chr7	84378600	84379600	-1.0945320780687344
chr7	84378700	84379700	-1.024122393033037
chr7	84378800	84379800	-1.7162305295605849
chr7	84378900	84379900	-1.721353131997661
chr7	84379000	84380000	-2.063892001525423
chr7	84379100	84380100	-2.7484318465221023
chr7	84379200	84380200	-3.4871628454555563
chr7	84379300	84380300	-3.2970877506105976
chr7	84379400	84380400	-3.8296603258409174
chr7	84379500	84380500	-3.8200487314358313
chr7	84379600	84380600	-3.594111406580041
chr7	84379700	84380700	-3.290613412853284
chr7	84379800	84380800	-2.706486238860668
chr7	84379900	84380900	-2.9877857211327905
chr7	84380000	84381000	-2.3244129522381765
chr7	84380100	84381100	-1.945507400883061
chr7	84380200	84381200	-1.7363289945461369
chr7	84380300	84381300	-1.6472808755557449
chr7	84380400	84381400	-1.4815927612665851
chr7	84380500	84381500	-1.5291850922076649
chr7	84380600	84381600	-1.3598900998993944
chr7	84380700	84381700	-1.775793962127831
chr7	84380800	84381800	-1.9159807056029088
chr7	84380900	84381900	-1.1594629395153575
chr7	84381000	84382000	-2.276197330930321
chr7	84381100	84382100	-1.939628329712186
chr7	84381200	84382200	-1.5711119593362672
chr7	84381300	84382300	-1.548726201813189
chr7	84381400	84382400	-1.6059944106056538
chr7	84381500	84382500	-1.4780006991673351
chr7	84381600	84382600	-1.4933118085223258
chr7	84382700	84383700	-1.4341824593790675
chr7	84382800	84383800	-1.5327300318104238
chr7	84382900	84383900	-1.4861201217153943
chr7	84383000	84384000	-1.459819020676295
chr7	84383100	84384100	-1.416414206338328
chr7	84383200	84384200	-0.6678791436035124
chr7	84383300	84384300	-0.5576651708092426
chr7	84383400	84384400	-0.525960855721053
chr7	84383500	84384500	-0.526613781876616
chr7	84383600	84384600	-1.6995628652946804
chr7	84383700	84384700	-1.904035879650488
chr7	84383800	84384800	-2.2144749823251364
chr7	84383900	84384900	-2.7124643541989424
chr7	84384000	84385000	-2.065493766332251
chr7	84384100	84385100	-1.6179095143708946
chr7	84384200	84385200	-1.2496332785774158
chr7	84384300	84385300	-1.4732733712339807
chr7	84384400	84385400	-1.1063540474758633
chr7	84384500	84385500	-1.3790978978885693
chr7	84384600	84385600	-0.8124393366788564
chr7	84384700	84385700	-0.5954004570869759
chr7	84384800	84385800	-0.3671613410059844
chr7	84384900	84385900	-0.4638831971866555
chr7	84385000	84386000	-0.18743083740312852
chr7	84385100	84386100	-0.9560466054937928
chr7	84385200	84386200	-1.673852157343402
chr7	84385300	84386300	-1.3274596967912746
chr7	84385400	84386400	-1.6451742274451135
chr7	84385500	84386500	-1.7939651479699659
chr7	84385600	84386600	-1.4462282496230041
chr7	84385700	84386700	-1.260459383537574
chr7	84385800	84386800	-1.3932635733415593
chr7	84385900	84386900	-1.2418630951667653
chr7	84386000	84387000	-2.084994963602133
chr7	84386100	84387100	-1.7379301909705558
chr7	84386200	84387200	-1.0226035734475398
chr7	84386300	84387300	-1.5850402009593263
chr7	84386400	84387400	-1.5530650581809124
chr7	84386500	84387500	-1.3195731342392212
chr7	84386600	84387600	-1.1565044764800323
chr7	84386700	84387700	-1.5417681810571875
chr7	84386800	84387800	-1.475929552175979
chr7	84386900	84387900	-0.6724755218217816
chr7	84387000	84388000	-0.03142753498388085
chr7	84387100	84388100	-0.6196397115671837
chr7	84387200	84388200	-1.0211457190175692
chr7	84387300	84388300	-0.5921026794043757
chr7	84387400	84388400	-1.1478508364150273
chr7	84387500	84388500	-1.1360947882225494
chr7	84387600	84388600	-2.183262378270132
chr7	84387700	84388700	-2.106099665870308
chr7	84387800	84388800	-2.3059092051054613
chr7	84387900	84388900	-2.445684139911268
chr7	84388000	84389000	-2.373680478683015
chr7	84388100	84389100	-1.9340168499596817
chr7	84388200	84389200	-1.6611676622437752
chr7	84388300	84389300	-1.9679184786184825
chr7	84388400	84389400	-1.5090817704778006
chr7	84388500	84389500	-1.5194789216239106
chr7	84388600	84389600	-1.160116873710927
chr7	84388700	84389700	-0.5598095279924363
chr7	84388800	84389800	-0.01654871115246866
chr7	84388900	84389900	-0.3380863989402201
chr7	84389000	84390000	-0.014287838163490881
chr7	84389100	84390100	-0.0017433299507986547
chr7	84389200	84390200	0.15254546927153312
chr7	84389300	84390300	0.09659562105046793
chr7	84389400	84390400	0.243465685339136
chr7	84389500	84390500	0.38577550873768063
chr7	84389600	84390600	0.4477308192031152
chr7	84389700	84390700	0.2086359707355853
chr7	84389800	84390800	-0.2644286471147624
chr7	84389900	84390900	-0.4970215077802446
chr7	84390000	84391000	-1.4172543470273333
chr7	84390100	84391100	-1.2151157105502215
chr7	84390200	84391200	-1.9620848298342188
chr7	84390300	84391300	-1.6764071006004344
chr7	84390400	84391400	-2.052678956982044
chr7	84390500	84391500	-2.256503578822328
chr7	84390600	84391600	-2.288668600160242
chr7	84390700	84391700	-2.4548835792700854
chr7	84390800	84391800	-2.8095771076345266
chr7	84390900	84391900	-2.6003325595043654
chr7	84391000	84392000	-2.2619767996849585
chr7	84391100	84392100	-2.8326539266834594
chr7	84391200	84392200	-2.7356559271919867
chr7	84391300	84392300	-2.191033088558944
chr7	84391400	84392400	-2.3095552505654044
chr7	84391500	84392500	-2.513101959482948
chr7	84391600	84392600	-1.776821410267215
chr7	84391700	84392700	-2.1296079007560667
chr7	84391800	84392800	-1.9357792310877924
chr7	84391900	84392900	-2.0643877800987123
chr7	84392000	84393000	-2.4051943191151626
chr7	84392100	84393100	-2.2907435787110284
chr7	84392200	84393200	-1.9319172465246568
chr7	84392300	84393300	-2.9585675123278974
chr7	84392400	84393400	-2.7758834016570058
chr7	84392500	84393500	-2.2964336270878394
chr7	84392600	84393600	-2.9945742536860003
chr7	84392700	84393700	-2.704069355842252
chr7	84392800	84393800	-2.4813311193500285
chr7	84392900	84393900	-2.486849298054166
chr7	84393000	84394000	-2.2219052985824885
chr7	84393100	84394100	-1.7986788595671672
chr7	84393600	84394600	0.1099216256864928
chr7	84393700	84394700	-0.26347984278663483
chr7	84393800	84394800	-0.17247278156564
chr7	84393900	84394900	-0.18196227283085
chr7	84394000	84395000	-0.051014463370537354
chr7	84394100	84395100	-0.33503582044817304
chr7	84394200	84395200	-0.8744982930892621
chr7	84394300	84395300	-0.4595731723011521
chr7	84394400	84395400	-0.7277456418331614
chr7	84394500	84395500	-0.91571517372732
chr7	84394600	84395600	-2.028398273906316
chr7	84394700	84395700	-2.5242177949170537
chr7	84394800	84395800	-2.6580813848678715
chr7	84394900	84395900	-2.780031297834783
chr7	84395000	84396000	-3.45752241758862
chr7	84395100	84396100	-3.6739039489248153
chr7	84395200	84396200	-3.374230075223112
chr7	84395300	84396300	-4.2680410959117046
chr7	84395400	84396400	-4.4776426686894855
chr7	84395500	84396500	-3.62067761234692
chr7	84395600	84396600	-3.486788099130558
chr7	84395700	84396700	-3.4430282637589302
chr7	84395800	84396800	-3.634433249242505
chr7	84395900	84396900	-3.5525761506871336
chr7	84396000	84397000	-2.630396899257231
chr7	84396100	84397100	-2.9510197485775893
chr7	84396200	84397200	-3.534596880089232
chr7	84396300	84397300	-2.125741616913593
chr7	84396400	84397400	-2.2046702757084056
chr7	84396500	84397500	-2.2935323550926516
chr7	84396600	84397600	-1.4876841610067393
chr7	84396700	84397700	-0.4964631955669119
chr7	84396800	84397800	-0.017826777736969758
chr7	84396900	84397900	-0.11701082805026106
chr7	84397000	84398000	-0.09849914545120163
chr7	84397100	84398100	0.9870711142196078
chr7	84397200	84398200	1.342248788867338
chr7	84397300	84398300	0.0807433215247791
chr7	84397400	84398400	0.026472732442103047
chr7	84397500	84398500	-1.2986705589033587
chr7	84397600	84398600	-2.4374197867285905
chr7	84397700	84398700	-3.3441663447770376
chr7	84397800	84398800	-4.352951329647326
chr7	84397900	84398900	-3.987832094301557
chr7	84398000	84399000	-4.578672807388567
chr7	84398100	84399100	-5.135033007381217
chr7	84398200	84399200	-5.1501589461598485
chr7	84398300	84399300	-4.274499979224905
chr7	84398400	84399400	-3.7815396986013377
chr7	84398500	84399500	-3.211995286048084
chr7	84398600	84399600	-2.3996172476159554
chr7	84398700	84399700	-1.8882964492735472
chr7	84398800	84399800	-1.4760398350626769
chr7	84398900	84399900	-1.413986368427498
chr7	84399000	84400000	-1.1235329783497092
chr7	84399100	84400100	-0.9152801684369404
chr7	84399200	84400200	-0.7014936062239687
chr7	84399300	84400300	-0.868987790643713
chr7	84399400	84400400	-1.1505139463604959
chr7	84399500	84400500	-1.2799695685808512
chr7	84399600	84400600	-2.0514292770172045
chr7	84399700	84400700	-2.2107308947566766
chr7	84399800	84400800	-2.056711911428528
chr7	84399900	84400900	-2.5802964187931163
chr7	84400000	84401000	-3.835498930886624
chr7	84400100	84401100	-4.407972302189091
chr7	84400200	84401200	-5.160565005625242
chr7	84400300	84401300	-5.70639980235171
chr7	84400400	84401400	-5.8437049124959515
chr7	84400500	84401500	-5.793298928043593
chr7	84400600	84401600	-5.310795264984697
chr7	84400700	84401700	-5.4382611711917415
chr7	84400800	84401800	-5.728496265876817
chr7	84400900	84401900	-5.542511898310756
chr7	84401300	84402300	-3.4330179105274814
chr7	84401400	84402400	-3.29072744409726
chr7	84401500	84402500	-4.0022901440057925
chr7	84401600	84402600	-4.2302315906137125
chr7	84401700	84402700	-4.440990044264603
chr7	84401800	84402800	-4.7290206612735615
chr7	84401900	84402900	-5.129276588062512
chr7	84402000	84403000	-5.4288944320605825
chr7	84402100	84403100	-5.875187643677869
chr7	84402200	84403200	-6.443484792669546
chr7	84402300	84403300	-5.986478491705352
chr7	84402400	84403400	-6.3328084937386695
chr7	84402500	84403500	-6.5748749469366405
chr7	84402600	84403600	-6.600073070873924
chr7	84402700	84403700	-6.344685782896267
chr7	84402800	84403800	-6.257716134451053
chr7	84402900	84403900	-6.485213972806416
chr7	84403000	84404000	-6.071326513667841
chr7	84403100	84404100	-5.696160087511183
chr7	84403200	84404200	-5.860985591788576
chr7	84403300	84404300	-6.980526988744358
chr7	84403400	84404400	-7.075824381658548
chr7	84403500	84404500	-7.001522193497412
chr7	84403600	84404600	-7.838635408067446
chr7	84403700	84404700	-8.638947748846494
chr7	84403800	84404800	-8.900207835860055
chr7	84403900	84404900	-9.3037625485435
chr7	84406200	84407200	-9.934866114857988
chr7	84406400	84407400	-9.527961789049222
chr7	84406500	84407500	-9.852130607467457
chr7	84406600	84407600	-9.254651367379514
chr7	84406700	84407700	-9.067087211395693
chr7	84406800	84407800	-9.769013769021024
chr7	84406900	84407900	-9.577563419130287
chr7	84407200	84408200	-9.826474236504136
chr7	84407300	84408300	-9.40825226474157
chr7	84407400	84408400	-9.793947250064374
chr7	84407500	84408500	-9.127755992271537
chr7	84407600	84408600	-9.726013013607016
chr7	84407700	84408700	-9.374402056711412
chr7	84407800	84408800	-7.850947503427457
chr7	84407900	84408900	-7.784806789434165
chr7	84408000	84409000	-6.3340400969431805
chr7	84408100	84409100	-5.457409846434177
chr7	84408200	84409200	-5.523897270766276
chr7	84408300	84409300	-4.899077609391905
chr7	84408400	84409400	-4.21649898318862
chr7	84408500	84409500	-3.846285324600714
chr7	84408600	84409600	-2.945018628871814
chr7	84408700	84409700	-3.5596687570349355
chr7	84408800	84409800	-2.8506703752087774
chr7	84408900	84409900	-3.5271417030965786
chr7	84409000	84410000	-4.717948926876088
chr7	84409100	84410100	-5.061713919471758
chr7	84409200	84410200	-5.711205245208095
chr7	84409300	84410300	-5.595574968494582
chr7	84409400	84410400	-6.236014818677482
chr7	84409500	84410500	-5.9542767348044565
chr7	84409600	84410600	-5.9171896407523885
chr7	84409700	84410700	-5.345567985935423
chr7	84409800	84410800	-5.6143875144855855
chr7	84409900	84410900	-5.20797018001065
chr7	84410000	84411000	-4.521540152581261
chr7	84410100	84411100	-4.620824842439187
chr7	84410200	84411200	-4.137410866626027
chr7	84410300	84411300	-4.296865881951288
chr7	84410400	84411400	-3.396801627041623
chr7	84410500	84411500	-3.0381639458758003
chr7	84410600	84411600	-2.9896801020685886
chr7	84410700	84411700	-2.9260772177914784
chr7	84410800	84411800	-3.0872382098780067
chr7	84410900	84411900	-2.891473948511825
chr7	84411000	84412000	-2.8748445951676906
chr7	84411100	84412100	-3.032339614499928
chr7	84411200	84412200	-3.2304499691772177
chr7	84411300	84412300	-2.9779718243717235
chr7	84411400	84412400	-3.06426657525011
chr7	84411500	84412500	-3.0642309025833536
chr7	84411600	84412600	-3.277769527721285
chr7	84411700	84412700	-2.8311990954590045
chr7	84411800	84412800	-2.5211066754925717
chr7	84411900	84412900	-2.662179587342035
chr7	84412000	84413000	-1.6038194666378844
chr7	84412100	84413100	-1.0051284155269231
chr7	84412200	84413200	-1.061930667048484
chr7	84412300	84413300	-1.2960662203579685
chr7	84412400	84413400	-1.4889706808821144
chr7	84412500	84413500	-1.4051868045107956
chr7	84412600	84413600	-1.2342664150567226
chr7	84412700	84413700	-1.6348156336184043
chr7	84412800	84413800	-2.1205419161169323
chr7	84412900	84413900	-2.0363736034966657
chr7	84413000	84414000	-2.850158588735505
chr7	84413100	84414100	-3.6314920331359826
chr7	84413200	84414200	-4.04217582938809
chr7	84413300	84414300	-4.342606149739376
chr7	84413400	84414400	-4.091020743667465
chr7	84413500	84414500	-4.423004676286204
chr7	84413600	84414600	-4.011408180740207
chr7	84413700	84414700	-4.251769213475962
chr7	84414400	84415400	-1.4146469449792445
chr7	84414500	84415500	-1.3220810416279527
chr7	84414600	84415600	-1.706180437548756
chr7	84414700	84415700	-2.2749512252592035
chr7	84414800	84415800	-2.826521055106584
chr7	84414900	84415900	-3.4579050704889585
chr7	84415000	84416000	-3.580747816075311
chr7	84415100	84416100	-3.707844093403173
chr7	84415200	84416200	-3.6269579676477526
chr7	84415300	84416300	-3.513456872698804
chr7	84415400	84416400	-4.086251209783714
chr7	84415500	84416500	-4.290396283731308
chr7	84415600	84416600	-3.769657237836312
chr7	84415700	84416700	-3.386243767635772
chr7	84415800	84416800	-3.2774221905253054
chr7	84415900	84416900	-3.3920489359410926
chr7	84416000	84417000	-3.8166024992018803
chr7	84416100	84417100	-2.9005543099384776
chr7	84416200	84417200	-3.704962858166629
chr7	84416300	84417300	-3.843392065533532
chr7	84416400	84417400	-3.8286123463229007
chr7	84416500	84417500	-3.3080480115767656
chr7	84416600	84417600	-4.359162452334359
chr7	84416700	84417700	-4.4650863369238625
chr7	84416800	84417800	-4.015020267171656
chr7	84416900	84417900	-4.218913273823911
chr7	84417000	84418000	-4.1485414907629234
chr7	84417100	84418100	-4.961191860461686
chr7	84417200	84418200	-3.877132478837488
chr7	84417300	84418300	-3.7107850432077822
chr7	84417400	84418400	-3.3674321422983367
chr7	84417500	84418500	-3.6190000820311887
chr7	84417600	84418600	-2.9260163876020684
chr7	84417700	84418700	-2.559854779561998
chr7	84417800	84418800	-2.7173023003356644
chr7	84417900	84418900	-2.1200332616557147
chr7	84418000	84419000	-2.1737928347271747
chr7	84418100	84419100	-1.3455824837803376
chr7	84418200	84419200	-1.6966920162263948
chr7	84418300	84419300	-1.2852082879159747
chr7	84418400	84419400	-1.8775865059266936
chr7	84418500	84419500	-1.7642252053078182
chr7	84418600	84419600	-1.7189983500987376
chr7	84418700	84419700	-1.7490953686497104
chr7	84418800	84419800	-2.202876280865018
chr7	84418900	84419900	-2.2750471459483617
chr7	84419000	84420000	-2.1783974567284083
chr7	84419100	84420100	-2.6348179360410637
chr7	84419200	84420200	-2.7734585418672126
chr7	84419600	84420600	-3.4774475070743422
chr7	84419700	84420700	-3.002890598456192
chr7	84419800	84420800	-3.600814587324667
chr7	84419900	84420900	-3.5507330213147577
chr7	84420000	84421000	-4.305187395336405
chr7	84420300	84421300	-3.9090827451670216
chr7	84420400	84421400	-4.1468564934422565
chr7	84420500	84421500	-3.3094699577302875
chr7	84420600	84421600	-3.3322364329969014
chr7	84420700	84421700	-3.6284705942409983
chr7	84420800	84421800	-2.8835621295954788
chr7	84420900	84421900	-3.316962593320136
chr7	84421000	84422000	-3.0141742841116055
chr7	84421100	84422100	-3.4545757392775287
chr7	84421200	84422200	-3.8854622918531136
chr7	84421300	84422300	-4.13782434643435
chr7	84422300	84423300	-3.8012035024412185
chr7	84422400	84423400	-3.9114766882428236
chr7	84422500	84423500	-3.656438565664845
chr7	84422600	84423600	-3.4373549943455792
chr7	84422700	84423700	-4.603376228384433
chr7	84422800	84423800	-4.848797096774786
chr7	84422900	84423900	-5.005755957387533
chr7	84423000	84424000	-4.783448462931346
chr7	84423100	84424100	-4.743570129542498
chr7	84423200	84424200	-4.695235860938885
chr7	84423300	84424300	-4.2604721591330055
chr7	84423400	84424400	-3.4240465038610703
chr7	84423500	84424500	-2.9406750789374723
chr7	84425700	84426700	-0.7095778226754544
chr7	84425800	84426800	-0.3360558288090097
chr7	84425900	84426900	-1.2119422510546445
chr7	84426000	84427000	-0.9508333897322955
chr7	84426100	84427100	-1.041843977911593
chr7	84426200	84427200	-0.7541696486389662
chr7	84426300	84427300	-1.2209783259189952
chr7	84426400	84427400	-1.3899072252821738
chr7	84426500	84427500	-1.7426363399393945
chr7	84426600	84427600	-0.9931413101073108
chr7	84427700	84428700	-2.1686254144512938
chr7	84427800	84428800	-2.814600740724663
chr7	84427900	84428900	-2.929717050282978
chr7	84428000	84429000	-2.7237485169952445
chr7	84428100	84429100	-2.970030086195558
chr7	84428200	84429200	-2.4989050543646263
chr7	84428300	84429300	-2.12781769440438
chr7	84428400	84429400	-1.8575203540646448
chr7	84428500	84429500	-1.7826019253919207
chr7	84430200	84431200	0.2599926684675237
chr7	84430300	84431300	0.7833825600293256
chr7	84430400	84431400	-0.17477653052313488
chr7	84430500	84431500	-0.6606428940492011
chr7	84430600	84431600	-1.1532405916996409
chr7	84430700	84431700	-1.8235066331811256
chr7	84430800	84431800	-2.670449566785853
chr7	84430900	84431900	-3.3785465087187685
chr7	84431000	84432000	-2.6138886837159707
chr7	84431100	84432100	-2.8403259738526034
chr7	84431200	84432200	-2.9624683996758456
chr7	84431300	84432300	-3.817436975344826
chr7	84431400	84432400	-3.4012044513889106
chr7	84431500	84432500	-3.1691038729082632
chr7	84431600	84432600	-2.9695212102681348
chr7	84431700	84432700	-2.2337465855014256
chr7	84431800	84432800	-1.7321905704025298
chr7	84431900	84432900	-1.8364264486318376
chr7	84432100	84433100	-2.235380940188388
chr7	84432200	84433200	-2.3863322477328874
chr7	84433300	84434300	-3.1912823521683618
chr7	84433400	84434400	-3.1903886756323714
chr7	84433500	84434500	-3.0822089297115487
chr7	84433600	84434600	-3.268909085388852
chr7	84433700	84434700	-3.8448065473633495
chr7	84433800	84434800	-3.899768021535384
chr7	84433900	84434900	-2.909541978476996
chr7	84434000	84435000	-2.787956520591827
chr7	84434100	84435100	-2.3594038206319543
chr7	84434200	84435200	-1.573324162103818
chr7	84434300	84435300	-1.174994219294326
chr7	84434400	84435400	-0.5267187269301778
chr7	84434500	84435500	-0.30980587691602823
chr7	84434600	84435600	-0.20777681296650688
chr7	84434700	84435700	-0.3371747473054404
chr7	84434800	84435800	-0.6540307518212372
chr7	84434900	84435900	-0.8742081832403547
chr7	84435000	84436000	-0.8048453596631184
chr7	84435100	84436100	-1.3619279181712984
chr7	84435200	84436200	-2.2878162993871283
chr7	84435300	84436300	-3.29600346573438
chr7	84435400	84436400	-4.2704767590007435
chr7	84435500	84436500	-5.664621656634682
chr7	84435600	84436600	-5.956902380138214
chr7	84435700	84436700	-5.5892864872682155
chr7	84435800	84436800	-5.2772743877940735
chr7	84435900	84436900	-5.578629094058664
chr7	84436000	84437000	-4.958754401386616
chr7	84436100	84437100	-4.46852686130698
chr7	84436200	84437200	-3.6262004843425166
chr7	84436300	84437300	-2.759638935489812
chr7	84436400	84437400	-2.2657191613473127
chr7	84436500	84437500	-1.14591259798852
chr7	84437600	84438600	-2.3586238176428544
chr7	84437700	84438700	-2.7596418116030703
chr7	84437800	84438800	-3.0522308172961674
chr7	84437900	84438900	-2.692097111349216
chr7	84438000	84439000	-2.005952175649233
chr7	84438100	84439100	-2.820155204051044
chr7	84438200	84439200	-2.6352439051316074
chr7	84438300	84439300	-2.89972501533593
chr7	84438400	84439400	-2.8461091696909007
chr7	84438500	84439500	-2.464914293865621
chr7	84438600	84439600	-1.8105449466489911
chr7	84438700	84439700	-1.8946328408805948
chr7	84438800	84439800	-2.1344062715778933
chr7	84438900	84439900	-2.3202029129125457
chr7	84439000	84440000	-2.3001493193833102
chr7	84439100	84440100	-1.3293216348916177
chr7	84439200	84440200	-1.3755807286963055
chr7	84439300	84440300	-0.9458582500240332
chr7	84439400	84440400	-1.7631145431724136
chr7	84439500	84440500	-1.6363996778251952
chr7	84439600	84440600	-1.9144398524371389
chr7	84439700	84440700	-1.746246242836405
chr7	84439800	84440800	-0.9402389230970808
chr7	84439900	84440900	-0.12772106976994585
chr7	84440000	84441000	0.16727622567851805
chr7	84440100	84441100	-0.5838702977265061
chr7	84440200	84441200	-1.0007912017216338
chr7	84440300	84441300	-1.7725228428460034
chr7	84440400	84441400	-1.7458669827951707
chr7	84440500	84441500	-2.0510139296260075
chr7	84440600	84441600	-2.635674200319665
chr7	84440700	84441700	-2.5757977627960704
chr7	84440800	84441800	-2.9607945195877887
chr7	84440900	84441900	-3.896141727238149
chr7	84441000	84442000	-3.8365494891014653
chr7	84441100	84442100	-3.2462196552688973
chr7	84441200	84442200	-3.1478278636419343
chr7	84441300	84442300	-2.7913563402452937
chr7	84441400	84442400	-2.2642183108290026
chr7	84441500	84442500	-2.364399927714099
chr7	84441600	84442600	-1.7854754525324923
chr7	84441700	84442700	-1.976980162413163
chr7	84441800	84442800	-1.5999443629129166
chr7	84441900	84442900	-0.9246297737441652
chr7	84442000	84443000	-1.9966695149423732
chr7	84442100	84443100	-1.8569026846633263
chr7	84442200	84443200	-2.0197976314885326
chr7	84442300	84443300	-2.2231529116257462
chr7	84442400	84443400	-2.6165006914264963
chr7	84442500	84443500	-2.8897671329161185
chr7	84442600	84443600	-3.3736349595900745
chr7	84442700	84443700	-3.3907233036368285
chr7	84442800	84443800	-3.4485535473961733
chr7	84442900	84443900	-3.4484717534639726
chr7	84445600	84446600	-1.2808472765337495
chr7	84445700	84446700	-1.4727824915972991
chr7	84445800	84446800	-1.6613564120072186
chr7	84445900	84446900	-1.889065970627988
chr7	84446000	84447000	-1.4555977461753702
chr7	84446100	84447100	-1.0329117286567122
chr7	84446200	84447200	-1.3038589815476842
chr7	84446300	84447300	-1.0749603721523822
chr7	84446400	84447400	-1.019517694465485
chr7	84446500	84447500	-1.2717338659403443
chr7	84446600	84447600	-1.0232509233537612
chr7	84446700	84447700	-1.3584226761778615
chr7	84446800	84447800	-0.7460499953897906
chr7	84446900	84447900	-0.7277997129343435
chr7	84447000	84448000	-0.6731793991943742
chr7	84447100	84448100	-0.7674426163888998
chr7	84447200	84448200	-1.06654764149423
chr7	84447300	84448300	-0.2995391262344403
chr7	84447400	84448400	-0.25718868950349616
chr7	84447500	84448500	-0.5646367044618161
chr7	84447600	84448600	-1.4060004886577164
chr7	84447700	84448700	-1.2294681914594099
chr7	84447800	84448800	-1.1978043997378969
chr7	84447900	84448900	-1.3711948989047449
chr7	84448000	84449000	-1.5052868562445039
chr7	84448100	84449100	-2.2586784415939705
chr7	84448200	84449200	-1.7937131854465556
chr7	84448300	84449300	-2.7433302431738045
chr7	84448400	84449400	-2.620841339010771
chr7	84448500	84449500	-2.61658358859504
chr7	84448600	84449600	-2.0119621969549133
chr7	84448700	84449700	-1.7470485495652537
chr7	84448800	84449800	-2.620229623025517
chr7	84448900	84449900	-2.6470952239624417
chr7	84449000	84450000	-2.99982741924676
chr7	84449100	84450100	-2.5656652349906435
chr7	84449200	84450200	-3.026269233697306
chr7	84449300	84450300	-2.8194025991372778
chr7	84449400	84450400	-2.7002202494711804
chr7	84449500	84450500	-2.5354925052404544
chr7	84449600	84450600	-2.591603351009172
chr7	84449700	84450700	-2.6435468072527843
chr7	84449800	84450800	-2.105900584828162
chr7	84449900	84450900	-1.817390840009996
chr7	84450000	84451000	-1.7673780115432012
chr7	84450100	84451100	-1.7239076393319457
chr7	84450200	84451200	-0.7088381205779342
chr7	84450300	84451300	-0.1887802538992292
chr7	84450400	84451400	-0.396918223957818
chr7	84450500	84451500	-0.35416347510139823
chr7	84450600	84451600	-0.2076457058619717
chr7	84450700	84451700	-0.32997053999018605
chr7	84450800	84451800	-0.4749133437233779
chr7	84450900	84451900	-0.4021060982566587
chr7	84451000	84452000	-0.28827837218640084
chr7	84451100	84452100	-0.4383887163475048
chr7	84451200	84452200	-0.9560157095083468
chr7	84451300	84452300	-1.7003517781462807
chr7	84451400	84452400	-1.979071599966841
chr7	84451500	84452500	-2.0624306643353782
chr7	84451600	84452600	-1.9956868005634367
chr7	84451700	84452700	-2.144942207865544
chr7	84451800	84452800	-1.8390157823056803
chr7	84451900	84452900	-2.2650917966011916
chr7	84452000	84453000	-2.243778545900668
chr7	84452100	84453100	-1.5334185668453253
chr7	84452200	84453200	-1.8085175462091048
chr7	84452300	84453300	-1.2063136894406652
chr7	84452400	84453400	-0.6953771401783656
chr7	84452500	84453500	-0.31288374979885913
chr7	84452600	84453600	-0.9997258826843044
chr7	84452700	84453700	-0.3555795781001425
chr7	84452800	84453800	-1.6803849045989243
chr7	84452900	84453900	-1.9963283029692318
chr7	84453000	84454000	-1.5958146402940854
chr7	84453100	84454100	-2.0030054137882165
chr7	84453200	84454200	-1.6509814662162383
chr7	84453300	84454300	-1.6786085949261014
chr7	84453400	84454400	-2.4146372084542462
chr7	84453500	84454500	-3.09276580719628
chr7	84453600	84454600	-2.3850898574465207
chr7	84453700	84454700	-3.075460559612493
chr7	84453800	84454800	-2.5124156144205685
chr7	84453900	84454900	-2.131387673308285
chr7	84454000	84455000	-2.3713722822711887
chr7	84454100	84455100	-2.692038110493277
chr7	84454200	84455200	-2.579295813515723
chr7	84454300	84455300	-2.974475325506261
chr7	84454400	84455400	-2.7894888354456877
chr7	84454500	84455500	-2.2804984237286146
chr7	84454600	84455600	-2.5463472272250898
chr7	84454700	84455700	-2.3476948594671336
chr7	84454800	84455800	-2.0806240293882783
chr7	84454900	84455900	-2.566673279081011
chr7	84455000	84456000	-2.209804426762719
chr7	84455100	84456100	-1.8603734071024367
chr7	84455200	84456200	-1.5678324921572753
chr7	84455300	84456300	-1.2981221921028412
chr7	84455400	84456400	-1.1502458539015534
chr7	84455500	84456500	-1.0435090329224317
chr7	84455600	84456600	-0.7367894719603708
chr7	84455700	84456700	-0.529549328437802
chr7	84455800	84456800	-0.50761020786674
chr7	84455900	84456900	-0.3106803551771131
chr7	84456000	84457000	-0.8067605537185584
chr7	84456100	84457100	-0.18720730794315887
chr7	84456200	84457200	-0.8057246297142525
chr7	84456300	84457300	-0.6358116451261204
chr7	84456400	84457400	-0.5118255950817091
chr7	84456500	84457500	-0.3747812780842362
chr7	84456600	84457600	-1.0070273633127405
chr7	84456700	84457700	-0.7541206185880817
chr7	84456800	84457800	-0.7613749588892237
chr7	84456900	84457900	-1.2859910875451743
chr7	84457000	84458000	-0.9133125558885183
chr7	84457100	84458100	-2.1329390769520566
chr7	84457200	84458200	-1.2785127618439505
chr7	84457300	84458300	-1.8914372196248117
chr7	84457400	84458400	-1.5880461070735254
chr7	84457500	84458500	-1.7951804062652028
chr7	84457600	84458600	-1.600782743998242
chr7	84457700	84458700	-1.8504270701404453
chr7	84457800	84458800	-1.8379661804138707
chr7	84457900	84458900	-0.6450993778637042
chr7	84458000	84459000	-0.6705969259215998
chr7	84458100	84459100	-0.09091715585939822
chr7	84458200	84459200	-0.3581269065527152
chr7	84458300	84459300	0.1967368219206562
chr7	84458400	84459400	-0.10947366730905536
chr7	84458500	84459500	0.15179137159966005
chr7	84458600	84459600	0.3196512790742904
chr7	84458700	84459700	0.4713418154387896
chr7	84458800	84459800	0.4782661979847547
chr7	84458900	84459900	0.007652411458443342
chr7	84459000	84460000	0.13359768842827455
chr7	84459100	84460100	0.07822987759550842
chr7	84459200	84460200	-0.3429010765444324
chr7	84459300	84460300	-0.6926059485654382
chr7	84459400	84460400	0.28259513461973185
chr7	84459500	84460500	-0.4672831712940368
chr7	84459600	84460600	-0.08187620919048537
chr7	84459700	84460700	-0.5100160797267501
chr7	84459800	84460800	-0.5952416631921553
chr7	84459900	84460900	-1.3029298321937821
chr7	84460000	84461000	-1.2691927283720625
chr7	84460100	84461100	-1.426154927722733
chr7	84460200	84461200	-1.1846694753402345
chr7	84460300	84461300	-1.033191175961728
chr7	84460400	84461400	-1.9985294584588147
chr7	84460500	84461500	-1.3937773453950637
chr7	84460600	84461600	-1.6502579381988158
chr7	84460700	84461700	-0.9516755556916472
chr7	84460800	84461800	-1.0788531127657992
chr7	84460900	84461900	-0.5999011765195909
chr7	84461000	84462000	-0.8514968655196192
chr7	84461100	84462100	-0.8669834511425186
chr7	84461200	84462200	-1.6846801052414389
chr7	84461300	84462300	-1.5086550094403508
chr7	84461400	84462400	-1.7666734085832199
chr7	84461500	84462500	-1.715728557141058
chr7	84461600	84462600	-2.077577510620657
chr7	84461700	84462700	-2.984073868277871
chr7	84461800	84462800	-2.3548848910695988
chr7	84461900	84462900	-2.376601645841685
chr7	84462000	84463000	-2.4344437494015025
chr7	84462100	84463100	-2.294961537547904
chr7	84462200	84463200	-2.508051330499044
chr7	84463300	84464300	-1.94003379621734
chr7	84463400	84464400	-1.8946361459468024
chr7	84463500	84464500	-1.5997313969210722
chr7	84463600	84464600	-1.7607771255584452
chr7	84463700	84464700	-2.3078712559729717
chr7	84463800	84464800	-2.298484927880336
chr7	84463900	84464900	-2.0746941959413747
chr7	84464000	84465000	-2.0665930455221195
chr7	84464100	84465100	-1.6813919309952778
chr7	84464200	84465200	-2.2227763712056627
chr7	84464300	84465300	-3.2031045667529017
chr7	84464400	84465400	-3.4639398531027514
chr7	84464500	84465500	-4.025856796386652
chr7	84464600	84465600	-3.8960841431371347
chr7	84464700	84465700	-3.280018718846663
chr7	84464800	84465800	-3.0570697853722133
chr7	84464900	84465900	-2.428322774543811
chr7	84465000	84466000	-2.846054847096201
chr7	84465100	84466100	-2.9280296373178065
chr7	84465200	84466200	-1.8138454890320777
chr7	84465300	84466300	-0.4817425941322709
chr7	84465400	84466400	0.12883038821335455
chr7	84465500	84466500	0.8376533694937726
chr7	84465600	84466600	0.7374659560582443
chr7	84465700	84466700	0.8411982644514839
chr7	84465800	84466800	0.8568721259447649
chr7	84465900	84466900	1.145301352432706
chr7	84466000	84467000	0.7150932944655617
chr7	84466100	84467100	0.7095188894638154
chr7	84466200	84467200	0.3557613846664333
chr7	84466300	84467300	0.29811087892694993
chr7	84466400	84467400	-0.06762311579348422
chr7	84466500	84467500	-0.4672921128082097
chr7	84466600	84467600	-0.02630419317539797
chr7	84466700	84467700	-0.3086701323592259
chr7	84466800	84467800	-0.5310679352649654
chr7	84466900	84467900	-1.2329143794566275
chr7	84467000	84468000	-0.5880062706241104
chr7	84467100	84468100	-0.17325751421622385
chr7	84467200	84468200	-0.7426935940462258
chr7	84467300	84468300	-1.3154719742672099
chr7	84467400	84468400	-1.1836300366576131
chr7	84467500	84468500	-1.5534093686039294
chr7	84467600	84468600	-2.125569955471715
chr7	84467700	84468700	-1.7983855021237465
chr7	84467800	84468800	-1.922960088488984
chr7	84467900	84468900	-1.4868715606438545
chr7	84468000	84469000	-1.699698007519027
chr7	84468100	84469100	-2.5660320979773754
chr7	84468200	84469200	-2.192898470754461
chr7	84468300	84469300	-2.460972381546692
chr7	84468400	84469400	-2.2175051557709007
chr7	84468500	84469500	-1.9832146880659065
chr7	84468600	84469600	-1.5599176371575014
chr7	84468700	84469700	-2.009915130551716
chr7	84468800	84469800	-1.5565090310245775
chr7	84468900	84469900	-2.5325389815603865
chr7	84469000	84470000	-2.851740980804907
chr7	84469100	84470100	-1.8176649004965448
chr7	84469200	84470200	-1.9605033055063328
chr7	84469300	84470300	-1.0223015053441518
chr7	84469400	84470400	-1.3034149607247263
chr7	84469500	84470500	-1.28719518341175
chr7	84469600	84470600	-1.8427799689454325
chr7	84469700	84470700	-1.7596032684401195
chr7	84469800	84470800	-1.8650588237366368
chr7	84469900	84470900	-1.0899382341709385
chr7	84470000	84471000	-1.2714046354883621
chr7	84470100	84471100	-1.7560754967191805
chr7	84470200	84471200	-1.8363660432419229
chr7	84470300	84471300	-2.0410135109346217
chr7	84470400	84471400	-2.3634430071574712
chr7	84470500	84471500	-2.4334603896466622
chr7	84470600	84471600	-1.9648935419771647
chr7	84470700	84471700	-1.9264079396084648
chr7	84470800	84471800	-2.025082741878081
chr7	84470900	84471900	-1.953815111233691
chr7	84471000	84472000	-1.6445973208197067
chr7	84471100	84472100	-1.6454024957504385
chr7	84471200	84472200	-1.9229472802426653
chr7	84471300	84472300	-2.1573353861425124
chr7	84471400	84472400	-1.7288247426598118
chr7	84471500	84472500	-1.454272207410099
chr7	84471600	84472600	-1.6058935581455247
chr7	84471700	84472700	-1.0771276909126022
chr7	84471800	84472800	-1.0588010780283783
chr7	84471900	84472900	-1.3071353613501069
chr7	84472000	84473000	-0.8591591459474124
chr7	84472100	84473100	-0.9331561248681718
chr7	84472200	84473200	0.017728573005048574
chr7	84472300	84473300	0.3620972715103843
chr7	84472400	84473400	0.4918205904649289
chr7	84472500	84473500	0.5178328142165639
chr7	84472600	84473600	0.2449490878324295
chr7	84472700	84473700	-0.5431624398403029
chr7	84472800	84473800	-0.7513769613018221
chr7	84472900	84473900	-0.5102269655678879
chr7	84473000	84474000	-1.0172480093450487
chr7	84473100	84474100	-0.8046090885486307
chr7	84473200	84474200	-1.0371001478745228
chr7	84473300	84474300	-0.7826948614591493
chr7	84473400	84474400	-1.3672253749936225
chr7	84473500	84474500	-1.6729733915147935
chr7	84473600	84474600	-1.8774804186645315
chr7	84473700	84474700	-2.204184966587391
chr7	84473800	84474800	-1.926110447234614
chr7	84473900	84474900	-2.051145382239249
chr7	84474000	84475000	-1.9139903527891546
chr7	84474100	84475100	-2.4560912932702643
chr7	84474200	84475200	-2.9251791164463987
chr7	84474300	84475300	-3.4458967656813777
chr7	84474400	84475400	-2.6769696703718635
chr7	84474500	84475500	-2.8133537440226934
chr7	84474600	84475600	-2.5579173988294097
chr7	84474700	84475700	-2.099823087145868
chr7	84474800	84475800	-2.4512529573910093
chr7	84474900	84475900	-2.7912796615033018
chr7	84475000	84476000	-2.055015186668887
chr7	84475100	84476100	-1.8743088173082068
chr7	84475200	84476200	-0.9342503035271488
chr7	84475300	84476300	-0.2319872788572741
chr7	84475400	84476400	-0.4734603542400158
chr7	84475600	84476600	-0.4050427930287006
chr7	84475700	84476700	-0.45939084667192104
chr7	84475800	84476800	-0.17403955358499235
chr7	84475900	84476900	0.4911486488153831
chr7	84476000	84477000	-0.3410474954569949
chr7	84477500	84478500	-2.146730657345852
chr7	84477600	84478600	-1.590623888806945
chr7	84477700	84478700	-1.2182623056563495
chr7	84477800	84478800	-1.3037140976259671
chr7	84477900	84478900	-1.3915017079469714
chr7	84478000	84479000	-2.6940808114884294
chr7	84478100	84479100	-2.4896443900088494
chr7	84478200	84479200	-2.1410542206131966
chr7	84478300	84479300	-3.0300983872225804
chr7	84478400	84479400	-2.9037118411965803
chr7	84478500	84479500	-3.8548148833435203
chr7	84478600	84479600	-4.276120865938322
chr7	84478700	84479700	-4.5855508007978045
chr7	84478800	84479800	-4.556943922007924
chr7	84478900	84479900	-4.085765704832384
chr7	84479000	84480000	-2.8619908004431704
chr7	84479100	84480100	-3.3533053788752882
chr7	84479200	84480200	-2.687490816010816
chr7	84479300	84480300	-2.334156860610602
chr7	84479400	84480400	-2.3207581845209844
chr7	84479500	84480500	-1.183127652563849
chr7	84479600	84480600	-0.4855634259498969
chr7	84479700	84480700	0.057162494431251584
chr7	84479800	84480800	-0.30963786269225496
chr7	84479900	84480900	-1.116287769722474
chr7	84480000	84481000	-0.6551752734452098
chr7	84480100	84481100	-0.6070387906829232
chr7	84480200	84481200	-1.5272752539673051
chr7	84480300	84481300	-1.1758258477023111
chr7	84480400	84481400	-1.4008963505192422
chr7	84480500	84481500	-1.7204703717349508
chr7	84480600	84481600	-2.522224476367956
chr7	84480700	84481700	-3.312131706735617
chr7	84480800	84481800	-2.788542301703856
chr7	84480900	84481900	-1.9012491655494388
chr7	84481000	84482000	-2.4396818964138425
chr7	84481100	84482100	-1.4673228981649318
chr7	84481200	84482200	-0.9304294765399248
chr7	84481300	84482300	-0.7820908097139347
chr7	84481400	84482400	-0.4859028570696539
chr7	84481500	84482500	-0.33616515819683385
chr7	84481600	84482600	-0.2953657822503469
chr7	84481700	84482700	0.4129623951246567
chr7	84481800	84482800	0.7241824935031915
chr7	84482900	84483900	0.4094376895978111
chr7	84483000	84484000	0.8634977694766471
chr7	84483100	84484100	0.2562292972224263
chr7	84483200	84484200	0.2891059590259468
chr7	84483300	84484300	-0.3266901963200721
chr7	84483400	84484400	-0.6203128111645364
chr7	84483500	84484500	-0.7651236186212892
chr7	84483600	84484600	-0.14291066684138465
chr7	84483700	84484700	-0.6634903792315016
chr7	84483800	84484800	-0.6656467898137655
chr7	84483900	84484900	-1.2860246638127928
chr7	84484000	84485000	-2.1025923649159086
chr7	84484100	84485100	-1.6998828541246829
chr7	84484200	84485200	-1.555278493616395
chr7	84484300	84485300	-1.3115209309840103
chr7	84484400	84485400	-1.0454664848078508
chr7	84484500	84485500	-0.30652838704275703
chr7	84484600	84485600	-0.8660618823009294
chr7	84484700	84485700	-0.506667185142164
chr7	84484800	84485800	-0.3746681327223228
chr7	84484900	84485900	0.016354349994889272
chr7	84485000	84486000	0.2659427617841697
chr7	84485100	84486100	0.19711857195340127
chr7	84485200	84486200	0.5442606658355054
chr7	84485300	84486300	0.4703239544025498
chr7	84485400	84486400	0.4585248644259666
chr7	84485500	84486500	0.7127808695909048
chr7	84485600	84486600	0.8771835982840903
chr7	84485700	84486700	0.22060004831240995
chr7	84485800	84486800	-0.2536412429959292
chr7	84485900	84486900	-0.6850560398545178
chr7	84486000	84487000	-0.37183020327677807
chr7	84486100	84487100	-0.5289241806289472
chr7	84486200	84487200	-2.0224825951983116
chr7	84486300	84487300	-1.685529986354367
chr7	84486400	84487400	-2.1953403482115568
chr7	84486500	84487500	-2.710512784953889
chr7	84486600	84487600	-2.5569403722703035
chr7	84486700	84487700	-2.4617351294576117
chr7	84486800	84487800	-2.8502238484378832
chr7	84486900	84487900	-3.063076033176881
chr7	84487000	84488000	-3.496117457138754
chr7	84487100	84488100	-3.9416149205165945
chr7	84487200	84488200	-3.3836024861344303
chr7	84487300	84488300	-3.2730889253825866
chr7	84487400	84488400	-2.4639725861414528
chr7	84487500	84488500	-2.657784749352774
chr7	84487600	84488600	-2.8272005515272216
chr7	84487700	84488700	-2.5357534812856932
chr7	84487800	84488800	-1.7578881260594312
chr7	84487900	84488900	-1.5876675457620577
chr7	84488000	84489000	-1.6490524252069223
chr7	84488100	84489100	-1.0921986534492008
chr7	84488200	84489200	-0.5636359532351092
chr7	84488300	84489300	-0.6306648458031083
chr7	84488400	84489400	-1.3006161681099295
chr7	84488500	84489500	-0.6267297557535227
chr7	84488600	84489600	-0.7873718014622482
chr7	84488700	84489700	-0.2383446338493579
chr7	84488800	84489800	-0.6931765629667271
chr7	84488900	84489900	-0.7489132857182346
chr7	84489000	84490000	-0.7367050932634929
chr7	84489100	84490100	-1.1250974472163535
chr7	84490200	84491200	0.18865849731475787
chr7	84490300	84491300	-0.1343096879592167
chr7	84490400	84491400	-0.07442053771265325
chr7	84490500	84491500	0.009915885891863478
chr7	84490600	84491600	-0.2900024617244736
chr7	84490700	84491700	-0.6748504909231876
chr7	84490800	84491800	-0.9918354275378016
chr7	84490900	84491900	-1.4312033532735164
chr7	84491000	84492000	-1.437829253645375
chr7	84491100	84492100	-2.4846267612709383
chr7	84491200	84492200	-2.1803771744305203
chr7	84491300	84492300	-1.7525276797099831
chr7	84491400	84492400	-2.3578989190690116
chr7	84491500	84492500	-3.0092462728220206
chr7	84491600	84492600	-2.6954257201647014
chr7	84491700	84492700	-3.278822533132069
chr7	84491800	84492800	-3.727754533469084
chr7	84491900	84492900	-2.642729955517944
chr7	84492000	84493000	-2.201401883079442
chr7	84492100	84493100	-1.6854832050635769
chr7	84492200	84493200	-1.5781111270137476
chr7	84492300	84493300	-1.6986023501451608
chr7	84492400	84493400	-1.6122005866323177
chr7	84492500	84493500	-1.1502537121778789
chr7	84492600	84493600	-1.1881468443310033
chr7	84492700	84493700	-0.6215641448943195
chr7	84492800	84493800	-0.3430857757268987
chr7	84492900	84493900	-0.34200896064182384
chr7	84493000	84494000	-0.6596760765728942
chr7	84493100	84494100	-1.320558852214757
chr7	84493200	84494200	-1.6530056647572242
chr7	84493300	84494300	-1.780108567920626
chr7	84493400	84494400	-1.5110383856209044
chr7	84493500	84494500	-1.300368911599555
chr7	84493600	84494600	-2.190186298422215
chr7	84493700	84494700	-2.4782523882983787
chr7	84493800	84494800	-2.2462835744757386
chr7	84493900	84494900	-2.9216806945588703
chr7	84494000	84495000	-2.97141869700821
chr7	84494100	84495100	-2.1658597046482115
chr7	84494200	84495200	-2.134199050215236
chr7	84494300	84495300	-1.9796940036502089
chr7	84494400	84495400	-2.022384003270708
chr7	84494500	84495500	-1.9813872226734952
chr7	84494600	84495600	-1.7242334676901103
chr7	84494700	84495700	-2.1019079193405323
chr7	84494800	84495800	-1.5973799944785232
chr7	84494900	84495900	-1.8276216358490305
chr7	84495000	84496000	-1.0924589481406162
chr7	84495100	84496100	-1.8029907264304548
chr7	84495200	84496200	-1.6828746369455023
chr7	84495300	84496300	-1.3326599054273505
chr7	84496400	84497400	-1.8800046430846025
chr7	84496500	84497500	-2.412017816727165
chr7	84496600	84497600	-1.6829498883430107
chr7	84496700	84497700	-1.8263686909241208
chr7	84496800	84497800	-1.6303074475044357
chr7	84496900	84497900	-1.1566821957158362
chr7	84497000	84498000	-1.4392494707696424
chr7	84497100	84498100	-1.9498871830756936
chr7	84497200	84498200	-1.8554315267811998
chr7	84497300	84498300	-1.3153455987264322
chr7	84497400	84498400	-1.5740198054226957
chr7	84497500	84498500	-0.9052230399207508
chr7	84498500	84499500	-1.6640402123367548
chr7	84498600	84499600	-1.4409565636149595
chr7	84498700	84499700	-2.2936172862682938
chr7	84498800	84499800	-2.2340722615752764
chr7	84498900	84499900	-2.4780193783935838
chr7	84499000	84500000	-2.525682244053308
chr7	84499100	84500100	-2.4935254838669088
chr7	84499200	84500200	-2.5799461042663268
chr7	84499300	84500300	-2.421627355220601
chr7	84499400	84500400	-3.0915621795083927
chr7	84499500	84500500	-3.065884766008016
chr7	84499600	84500600	-3.476060742689198
chr7	84499700	84500700	-2.8031159168730126
chr7	84499800	84500800	-3.265299792147004
chr7	84499900	84500900	-2.7228164753266846
chr7	84500000	84501000	-2.086842060719379
chr7	84500100	84501100	-1.744504513006775
chr7	84500200	84501200	-2.3624984047672366
chr7	84500300	84501300	-3.4135447871601503
chr7	84500400	84501400	-2.7991093698554375
chr7	84500500	84501500	-3.003918939391063
chr7	84500600	84501600	-2.75742580238416
chr7	84500700	84501700	-2.4238435389868904
chr7	84500800	84501800	-2.62751609616422
chr7	84500900	84501900	-2.664705278962044
chr7	84501000	84502000	-3.4027614355757247
chr7	84501100	84502100	-3.446176372951688
chr7	84501200	84502200	-2.6082256441340137
chr7	84501300	84502300	-2.26832105851172
chr7	84501400	84502400	-1.931684382565394
chr7	84501500	84502500	-1.5166859571582434
chr7	84501600	84502600	-1.4603254904058505
chr7	84501700	84502700	-1.588540416953817
chr7	84501800	84502800	-0.9846292691871898
chr7	84501900	84502900	-1.4087577445953459
chr7	84502000	84503000	-1.1323626599840002
chr7	84502100	84503100	-1.2739520806286921
chr7	84502200	84503200	-1.1146929237229994
chr7	84502300	84503300	-0.4712963803426172
chr7	84502400	84503400	-1.3571328982788118
chr7	84502500	84503500	-1.7232640720054988
chr7	84503600	84504600	-0.4535042462444107
chr7	84503700	84504700	-0.2594721394234347
chr7	84503800	84504800	-0.8877991490430255
chr7	84503900	84504900	-0.27050345668695697
chr7	84504000	84505000	-1.1754729740397454
chr7	84504100	84505100	-0.7845250697463462
chr7	84504200	84505200	-0.750429264961385
chr7	84504300	84505300	-1.4808150162674394
chr7	84504400	84505400	-1.2936841383237676
chr7	84504500	84505500	-1.0946046644161498
chr7	84504600	84505600	-1.3759522864848213
chr7	84504700	84505700	-1.739202357076093
chr7	84504800	84505800	-2.0345639966231266
chr7	84504900	84505900	-1.7090690393120485
chr7	84505000	84506000	-0.9781080172646828
chr7	84505100	84506100	-0.9282827129922452
chr7	84505200	84506200	-1.1756543808629871
chr7	84505300	84506300	-0.6821729276015819
chr7	84505400	84506400	-1.1262112211381683
chr7	84505500	84506500	-1.0788934719390606
chr7	84505600	84506600	-0.8555048732680289
chr7	84505700	84506700	-0.9567621958559148
chr7	84505800	84506800	-1.2330658339393659
chr7	84505900	84506900	-2.1274646251181637
chr7	84506000	84507000	-2.1406182697484515
chr7	84506100	84507100	-2.3692267282312933
chr7	84506200	84507200	-2.1868322123329107
chr7	84506300	84507300	-1.9543210502429027
chr7	84506400	84507400	-1.5998927480543417
chr7	84506500	84507500	-2.2360011634340498
chr7	84506600	84507600	-2.487177294501285
chr7	84506700	84507700	-2.599732130288665
chr7	84506800	84507800	-2.3031228488966686
chr7	84506900	84507900	-1.8746376807578136
chr7	84507000	84508000	-1.332963858443303
chr7	84507100	84508100	-1.3049998280248905
chr7	84507200	84508200	-0.9158505443557908
chr7	84507300	84508300	-1.091595713317804
chr7	84507400	84508400	-1.0697466082183995
chr7	84507500	84508500	-0.7442655195812931
chr7	84507600	84508600	-0.7939025457449649
chr7	84507700	84508700	-0.43153787245503217
chr7	84507800	84508800	-0.3638575838232482
chr7	84507900	84508900	-0.1711258620980015
chr7	84508000	84509000	-0.5121535995540265
chr7	84508100	84509100	-0.31604399250411325
chr7	84508200	84509200	-0.4407277085030432
chr7	84508300	84509300	0.02050292445309156
chr7	84508400	84509400	-0.2726619133161452
chr7	84508500	84509500	-0.15322326977643674
chr7	84508600	84509600	-0.05954798032965253
chr7	84508700	84509700	0.12681768959014866
chr7	84508800	84509800	0.2744055627881131
chr7	84508900	84509900	0.19257612995274687
chr7	84509000	84510000	0.42140943971981654
chr7	84509100	84510100	-0.007043057315950727
chr7	84509200	84510200	-0.5562711392387013
chr7	84509300	84510300	-0.4654267844934611
chr7	84509400	84510400	-0.028972557158320013
chr7	84509500	84510500	-0.4557414648604097
chr7	84509600	84510600	-0.22230414529018167
chr7	84509700	84510700	-0.8081904215745549
chr7	84509800	84510800	-1.275080136729582
chr7	84509900	84510900	-1.1046675862214106
chr7	84510000	84511000	-1.4359268504521228
chr7	84510100	84511100	-1.3464248448973477
chr7	84510200	84511200	-1.3762643232516103
chr7	84510300	84511300	-2.080609190426705
chr7	84510400	84511400	-2.0344941418860762
chr7	84510500	84511500	-1.8444396609241644
chr7	84510600	84511600	-1.7333844391703082
chr7	84510700	84511700	-1.2869210048499091
chr7	84510800	84511800	-1.109057102786322
chr7	84510900	84511900	-1.4650028279566
chr7	84511000	84512000	-1.805093239847581
chr7	84511100	84512100	-2.2524021275001003
chr7	84511200	84512200	-2.4128126358382995
chr7	84511300	84512300	-1.8323888060424296
chr7	84511400	84512400	-2.0717687120461368
chr7	84511500	84512500	-1.957352550706165
chr7	84511600	84512600	-1.9264576935839128
chr7	84511700	84512700	-1.7321737123804264
chr7	84511800	84512800	-1.6420808129762503
chr7	84511900	84512900	-1.2349659534869906
chr7	84512000	84513000	-1.0549539936657752
chr7	84512100	84513100	-0.6361919365476774
chr7	84512200	84513200	-0.411034717042425
chr7	84512300	84513300	-0.6527577143076019
chr7	84512400	84513400	-0.6384759805817337
chr7	84512500	84513500	-0.6839532352967012
chr7	84512600	84513600	-0.6498449309068478
chr7	84512700	84513700	-0.90998521946529
chr7	84512800	84513800	-1.2256000992000402
chr7	84512900	84513900	-1.1865124859092304
chr7	84513000	84514000	-0.5343989769718256
chr7	84513100	84514100	-0.8166692237918571
chr7	84513200	84514200	-0.3012336377208521
chr7	84513300	84514300	-1.0009823765239596
chr7	84513400	84514400	-0.9439246587672032
chr7	84513500	84514500	-1.40077450093018
chr7	84513600	84514600	-1.8049629453017118
chr7	84513700	84514700	-1.6413387965278037
chr7	84513800	84514800	-1.9385448623420976
chr7	84513900	84514900	-2.424682833970505
chr7	84514000	84515000	-2.7871004872269047
chr7	84514100	84515100	-3.039814608310467
chr7	84514200	84515200	-3.3077535239762823
chr7	84514300	84515300	-3.2824154581112404
chr7	84514400	84515400	-3.4999394509439363
chr7	84514500	84515500	-3.5847256220174564
chr7	84514600	84515600	-2.9727326715570577
chr7	84514700	84515700	-2.734753523610093
chr7	84514800	84515800	-1.6173387811859743
chr7	84514900	84515900	-1.4726234310480804
chr7	84515000	84516000	-2.086880756288565
chr7	84515100	84516100	-1.81222818838658
chr7	84515200	84516200	-2.1782121186758863
chr7	84515300	84516300	-1.9956982835419368
chr7	84515400	84516400	-2.224924979622656
chr7	84515500	84516500	-1.5598717750795816
chr7	84515600	84516600	-1.8827657957324653
chr7	84515700	84516700	-2.892084636584208
chr7	84515800	84516800	-3.136871412304669
chr7	84515900	84516900	-3.6571794752206688
chr7	84516000	84517000	-3.3633269537899677
chr7	84516100	84517100	-3.7022681550046803
chr7	84516200	84517200	-3.8581360419264272
chr7	84516300	84517300	-4.378822212004912
chr7	84516400	84517400	-4.724696230620289
chr7	84516500	84517500	-5.487401105058159
chr7	84516600	84517600	-5.733887953060943
chr7	84516700	84517700	-5.208142912757962
chr7	84516800	84517800	-6.2842567405539915
chr7	84516900	84517900	-6.513350801326832
chr7	84517000	84518000	-7.003724036487669
chr7	84517100	84518100	-6.926243317161763
chr7	84517200	84518200	-6.474756151189941
chr7	84517300	84518300	-6.241772241837016
chr7	84517400	84518400	-5.799951560621866
chr7	84517500	84518500	-5.647398032362276
chr7	84517600	84518600	-6.241660498367772
chr7	84517700	84518700	-6.748380808149195
chr7	84517800	84518800	-6.646120926217496
chr7	84517900	84518900	-6.8944008638666965
chr7	84518000	84519000	-6.9665795329669065
chr7	84518100	84519100	-6.708107967654282
chr7	84518200	84519200	-6.568041815922619
chr7	84518300	84519300	-6.2657920719875575
chr7	84518400	84519400	-6.0438993500540485
chr7	84518500	84519500	-6.119155419886162
chr7	84518600	84519600	-6.149758644812428
chr7	84518700	84519700	-6.538709562549884
chr7	84518800	84519800	-5.9940280967928175
chr7	84518900	84519900	-5.676935339663827
chr7	84519000	84520000	-5.145463417269735
chr7	84519100	84520100	-6.0679095172874975
chr7	84519200	84520200	-6.391499406554747
chr7	84519300	84520300	-6.55986396127372
chr7	84519400	84520400	-7.0098480388771565
chr7	84519500	84520500	-7.237695228852031
chr7	84519600	84520600	-7.601737288456451
chr7	84519700	84520700	-7.1763080719567
chr7	84519800	84520800	-7.074440918578514
chr7	84519900	84520900	-6.079962667639184
chr7	84520000	84521000	-6.444707039317137
chr7	84520100	84521100	-6.113058477890732
chr7	84520200	84521200	-6.393451318151487
chr7	84520300	84521300	-6.207362087778157
chr7	84520400	84521400	-6.423018315221696
chr7	84520500	84521500	-6.32009767409669
chr7	84520600	84521600	-5.665947585925305
chr7	84520700	84521700	-5.493031930882007
chr7	84520800	84521800	-5.895169150562231
chr7	84520900	84521900	-6.399945557002689
chr7	84521000	84522000	-6.536288607975869
chr7	84521100	84522100	-6.064006553775151
chr7	84521200	84522200	-6.309263149619433
chr7	84521300	84522300	-6.355521204642067
chr7	84521400	84522400	-6.015552788484203
chr7	84521500	84522500	-5.207229644193489
chr7	84521600	84522600	-5.062654980668463
chr7	84521700	84522700	-5.122429989317771
chr7	84521800	84522800	-4.833643061960543
chr7	84521900	84522900	-4.758025627392226
chr7	84522000	84523000	-4.256654017029339
chr7	84522100	84523100	-4.4073458568801795
chr7	84522200	84523200	-3.822408557075208
chr7	84522300	84523300	-3.928667734888857
chr7	84522400	84523400	-3.4931488805303865
chr7	84522500	84523500	-3.72220052723351
chr7	84522600	84523600	-3.3318914559975457
chr7	84522700	84523700	-2.4227821336256787
chr7	84522800	84523800	-2.3340748768919064
chr7	84522900	84523900	-2.4343872430432048
chr7	84523000	84524000	-2.083964290996106
chr7	84523100	84524100	-2.268026102565291
chr7	84523200	84524200	-2.323891719907242
chr7	84523300	84524300	-1.6906805549958352
chr7	84523400	84524400	-2.6630066774427568
chr7	84523500	84524500	-2.375678324261465
chr7	84523600	84524600	-2.2475559401588363
chr7	84523700	84524700	-2.5975501724173213
chr7	84523800	84524800	-2.279057855003356
chr7	84523900	84524900	-2.28451891968447
chr7	84524000	84525000	-1.8811622693891195
chr7	84524100	84525100	-0.4989815499337676
chr7	84524200	84525200	0.002415075904604265
chr7	84524300	84525300	-0.02277555215728552
chr7	84524400	84525400	0.9018968603675388
chr7	84524500	84525500	0.12563082410968116
chr7	84524600	84525600	-0.48916976079705
chr7	84524700	84525700	-0.6618211648107237
chr7	84524800	84525800	-1.3755791414253842
chr7	84524900	84525900	-1.2438723674788583
chr7	84525000	84526000	-2.5767282572199885
chr7	84525100	84526100	-3.463461798491314
chr7	84525200	84526200	-3.7768667045445015
chr7	84525300	84526300	-3.610293418568519
chr7	84525400	84526400	-3.767961605600438
chr7	84525500	84526500	-3.6563561137588
chr7	84525600	84526600	-2.654367704944156
chr7	84525700	84526700	-2.5309202738504837
chr7	84525800	84526800	-2.4469152120632205
chr7	84525900	84526900	-1.93065805270578
chr7	84526000	84527000	-1.0254539769526791
chr7	84526100	84527100	-0.9316253401823648
chr7	84526200	84527200	-0.7744634066273148
chr7	84526300	84527300	-1.2694596800141398
chr7	84526400	84527400	-1.3936542541514412
chr7	84526500	84527500	-0.703770347028973
chr7	84526600	84527600	-1.2055765688188302
chr7	84526700	84527700	-0.6476656839894119
chr7	84526800	84527800	0.5166345403181059
chr7	84526900	84527900	-0.2513568086021899
chr7	84527000	84528000	-0.3104060142451061
chr7	84527100	84528100	0.07277634776691233
chr7	84527200	84528200	-0.4068218209410836
chr7	84527300	84528300	-0.610806175917638
chr7	84527400	84528400	-0.0624808991091277
chr7	84527500	84528500	-0.30370687304211075
chr7	84527600	84528600	-0.465713523580497
chr7	84527700	84528700	-0.5117040996619359
chr7	84527800	84528800	-0.9479845656848359
chr7	84527900	84528900	-0.9915537297805121
chr7	84528000	84529000	-0.6928331113555753
chr7	84528100	84529100	-1.0801531998796408
chr7	84528200	84529200	-0.23277731657323825
chr7	84528300	84529300	-0.4690975894161113
chr7	84528400	84529400	-1.0169967370865278
chr7	84528500	84529500	-0.5029790964240695
chr7	84528600	84529600	-1.127619026826467
chr7	84528700	84529700	-1.5130268025904678
chr7	84528800	84529800	-2.5303355511667327
chr7	84528900	84529900	-2.1160287675688108
chr7	84529000	84530000	-2.427782612294968
chr7	84529100	84530100	-2.436777915242725
chr7	84529200	84530200	-3.0330599165469145
chr7	84529300	84530300	-2.175957046631741
chr7	84529400	84530400	-2.2557657735857712
chr7	84529500	84530500	-2.071885276500633
chr7	84529600	84530600	-1.6235786615535217
chr7	84529700	84530700	-2.03231381088697
chr7	84529800	84530800	-1.621420254741036
chr7	84529900	84530900	-1.3430110100249308
chr7	84530000	84531000	-1.3347318931710952
chr7	84530100	84531100	-0.9825702297441432
chr7	84530200	84531200	-0.6844441326368461
chr7	84530300	84531300	-0.4782588629646338
chr7	84530400	84531400	0.04002608076029901
chr7	84530500	84531500	-0.8184926720464477
chr7	84530600	84531600	-0.5183020536595992
chr7	84530700	84531700	0.06878340705332828
chr7	84530800	84531800	-0.0474251003789009
chr7	84530900	84531900	-0.6371188296616609
chr7	84531000	84532000	-0.4317115682644658
chr7	84531100	84532100	-0.7716902094239556
chr7	84531200	84532200	-0.6212435028141211
chr7	84531300	84532300	-1.0570938887660837
chr7	84531400	84532400	-1.3667330710833483
chr7	84531500	84532500	-1.061633041553615
chr7	84531600	84532600	-1.2548267109635054
chr7	84531700	84532700	-0.908828834091588
chr7	84531800	84532800	-0.7092152105093988
chr7	84531900	84532900	0.14216445733351676
chr7	84532000	84533000	-0.21166832546636927
chr7	84532100	84533100	0.1515738319105833
chr7	84533300	84534300	0.12844075970379928
chr7	84533400	84534400	-0.3733493893558345
chr7	84533500	84534500	-0.641026661658643
chr7	84533600	84534600	-0.5194359036595666
chr7	84533700	84534700	-0.370503963635372
chr7	84533800	84534800	-0.2296003542499816
chr7	84533900	84534900	-0.2360829508059249
chr7	84534000	84535000	-0.42123480679649
chr7	84534100	84535100	-0.8987684196605407
chr7	84534200	84535200	-0.6006592349115869
chr7	84534300	84535300	0.04340845263673279
chr7	84534400	84535400	0.08367766989509308
chr7	84534500	84535500	0.8309056562091135
chr7	84534600	84535600	0.5408123998529266
chr7	84534700	84535700	0.11918764636378185
chr7	84534800	84535800	-0.041663583580348926
chr7	84534900	84535900	0.22317257137820284
chr7	84535000	84536000	-0.1676110217299346
chr7	84535100	84536100	0.1914301496140199
chr7	84535200	84536200	0.10435818095379497
chr7	84535300	84536300	-0.1855106237462464
chr7	84535400	84536400	0.17133555311455434
chr7	84535500	84536500	-0.3099410200602864
chr7	84535600	84536600	-0.04170699964318776
chr7	84535700	84536700	0.30748797027801505
chr7	84535800	84536800	0.09433332320821036
chr7	84535900	84536900	0.17275668686427373
chr7	84536000	84537000	-0.28474732358236216
chr7	84536100	84537100	0.30084673539188544
chr7	84536200	84537200	0.08507447886876067
chr7	84536300	84537300	0.2521541543679069
chr7	84536400	84537400	-0.0805143796140361
chr7	84536500	84537500	0.07297393783635935
chr7	84536600	84537600	0.7116407045726374
chr7	84536700	84537700	0.9172214816412992
chr7	84536800	84537800	1.5353595748651507
chr7	84536900	84537900	1.4686714080064451
chr7	84537000	84538000	2.187724141376722
chr7	84537100	84538100	1.6751389878569842
chr7	84537200	84538200	1.8797610939898015
chr7	84537300	84538300	1.7781846716695031
chr7	84538700	84539700	-0.44250384550014144
chr7	84538800	84539800	-0.024880952305203246
chr7	84538900	84539900	-0.003882907604700885
chr7	84539000	84540000	0.04988414368298177
chr7	84539100	84540100	0.459399133785728
chr7	84539200	84540200	0.3669580214064047
chr7	84539300	84540300	0.5222612120539214
chr7	84539400	84540400	-0.03667206305176663
chr7	84539500	84540500	-0.4660150500055297
chr7	84539600	84540600	-0.2163415347547836
chr7	84539700	84540700	-0.204948832614614
chr7	84539800	84540800	-0.7626811599378759
chr7	84539900	84540900	-0.8393201571415321
chr7	84540000	84541000	-1.2217052503627788
chr7	84540100	84541100	-2.3895101086472
chr7	84540200	84541200	-1.9697189792966043
chr7	84540300	84541300	-1.6543508915693148
chr7	84540400	84541400	-1.1888432727528984
chr7	84540500	84541500	-1.5033452660954851
chr7	84541600	84542600	-0.4822469293426498
chr7	84541700	84542700	-0.7685732459147571
chr7	84543100	84544100	-0.0691257421162539
chr7	84543200	84544200	-0.3704797676764717
chr7	84543300	84544300	-0.7419208332212919
chr7	84543400	84544400	-0.7880450428875937
chr7	84543500	84544500	-0.8160572207321507
chr7	84543600	84544600	-0.5962974581494201
chr7	84543700	84544700	-1.1435248348786164
chr7	84543800	84544800	-1.7138352701241226
chr7	84543900	84544900	-1.8466433002351508
chr7	84544000	84545000	-2.527938720897865
chr7	84544100	84545100	-1.6104215264105002
chr7	84544200	84545200	-1.4453410810275056
chr7	84544300	84545300	-1.6248454795880418
chr7	84544400	84545400	-2.1178576011854187
chr7	84544500	84545500	-2.2105432769048967
chr7	84544600	84545600	-2.9002668955746063
chr7	84544700	84545700	-2.4546149398458645
chr7	84544800	84545800	-2.689862952709816
chr7	84544900	84545900	-2.6692578211082343
chr7	84545000	84546000	-2.2149182019497227
chr7	84545100	84546100	-2.7082570888055395
chr7	84545200	84546200	-2.7870215244033543
chr7	84545300	84546300	-2.089242874400683
chr7	84545400	84546400	-1.6802775432488437
chr7	84545500	84546500	-1.6819453765404333
chr7	84545600	84546600	-1.2870759479785268
chr7	84545700	84546700	-1.5770275965709228
chr7	84545800	84546800	-1.5947882197041847
chr7	84545900	84546900	-1.7388580136582623
chr7	84546000	84547000	-1.6988144791850934
chr7	84546100	84547100	-2.087660725413248
chr7	84546200	84547200	-2.2551921150188217
chr7	84546300	84547300	-2.0510763553693203
chr7	84546400	84547400	-1.8865212480677505
chr7	84546500	84547500	-1.5577673468515656
chr7	84546600	84547600	-1.7603930051618075
chr7	84546700	84547700	-1.198041815416414
chr7	84546800	84547800	-1.6293502802799609
chr7	84546900	84547900	-1.4293340696072399
chr7	84547000	84548000	-1.6561603576752795
chr7	84547100	84548100	-0.9545444460027585
chr7	84547200	84548200	-0.677220101730724
chr7	84547300	84548300	-1.2254593459221697
chr7	84547400	84548400	-1.7433853518055629
chr7	84547500	84548500	-1.9620027512325289
chr7	84547600	84548600	-1.1659016525940678
chr7	84547700	84548700	-1.2070692349527865
chr7	84547800	84548800	-0.5173598829965852
chr7	84547900	84548900	-0.5927070731701956
chr7	84548000	84549000	-0.25709729730603614
chr7	84548100	84549100	0.06260402278723826
chr7	84548200	84549200	-0.11768909005875665
chr7	84548300	84549300	0.5305710326460665
chr7	84548400	84549400	0.9881390467833856
chr7	84548500	84549500	0.7345828159208522
chr7	84548600	84549600	0.07841550153712827
chr7	84548700	84549700	-0.2297329791419473
chr7	84548800	84549800	-0.4475222452624602
chr7	84548900	84549900	-0.09773064308847516
chr7	84549000	84550000	-0.6626417886121727
chr7	84549100	84550100	-1.3645070812813904
chr7	84549200	84550200	-1.380483602496469
chr7	84549300	84550300	-2.105082280745393
chr7	84549400	84550400	-2.325803884417291
chr7	84549500	84550500	-2.44106201587175
chr7	84549600	84550600	-2.9524063124104445
chr7	84549700	84550700	-2.7676200248911416
chr7	84549800	84550800	-2.573131004639794
chr7	84549900	84550900	-2.6921324041119585
chr7	84550000	84551000	-2.3132897802764956
chr7	84550100	84551100	-2.1490347298740367
chr7	84550200	84551200	-1.8679715104471903
chr7	84550300	84551300	-2.112963673164876
chr7	84550400	84551400	-2.067758623694773
chr7	84550500	84551500	-1.7584255972153642
chr7	84550600	84551600	-0.9766741349966582
chr7	84550700	84551700	-0.9429546740500836
chr7	84550800	84551800	-1.0049826112932432
chr7	84551900	84552900	0.3699847756165117
chr7	84552000	84553000	0.562049728801092
chr7	84552100	84553100	0.4898299876650081
chr7	84552200	84553200	0.7499850950976238
chr7	84552300	84553300	0.8416921306917455
chr7	84552400	84553400	0.7675124851306334
chr7	84552500	84553500	0.3141400734987782
chr7	84552600	84553600	1.0881389422219518
chr7	84552700	84553700	0.8881207960642976
chr7	84552800	84553800	0.6687047453640355
chr7	84552900	84553900	0.16851464466910282
chr7	84553000	84554000	-0.05312860180551961
chr7	84553100	84554100	-0.267628306737121
chr7	84553200	84554200	-0.3703830671548215
chr7	84553300	84554300	-1.0295136942047711
chr7	84553400	84554400	-1.4589265496656327
chr7	84553500	84554500	-1.5838375739696595
chr7	84553600	84554600	-2.243457018513104
chr7	84553700	84554700	-2.668899924196648
chr7	84553800	84554800	-2.3562979123134284
chr7	84553900	84554900	-2.4657235714916936
chr7	84554000	84555000	-2.7212689762444033
chr7	84554100	84555100	-2.793708149219474
chr7	84554200	84555200	-3.0132446083102726
chr7	84554300	84555300	-2.5975078877332978
chr7	84554400	84555400	-2.7964044687823666
chr7	84554500	84555500	-2.6638918078414773
chr7	84554600	84555600	-2.846890517777014
chr7	84554700	84555700	-1.8367413478267067
chr7	84554800	84555800	-2.4981194907809336
chr7	84554900	84555900	-1.5378323499392976
chr7	84555000	84556000	-1.8166267480571954
chr7	84555100	84556100	-1.3252893181293788
chr7	84555200	84556200	-1.4158749121318863
chr7	84555300	84556300	-2.1185602950736326
chr7	84555400	84556400	-1.8018828679113108
chr7	84555500	84556500	-1.6873615553179695
chr7	84555600	84556600	-1.6655003312983818
chr7	84555700	84556700	-2.287650429740734
chr7	84555800	84556800	-2.1338058824155866
chr7	84555900	84556900	-2.82027704598826
chr7	84556000	84557000	-2.0470159083557293
chr7	84556100	84557100	-1.8207967392435709
chr7	84556200	84557200	-1.7633473096565937
chr7	84556400	84557400	-0.6061161259008379
chr7	84556500	84557500	-0.947171936682792
chr7	84556600	84557600	-0.5661319921703069
chr7	84556700	84557700	-0.7595492067388319
chr7	84556800	84557800	-0.07004609961185973
chr7	84556900	84557900	-0.12779608184742886
chr7	84557000	84558000	-0.18472083471761502
chr7	84557100	84558100	-0.4737468024273299
chr7	84557200	84558200	-0.32246992746904546
chr7	84557300	84558300	-0.8077336135427784
chr7	84557400	84558400	-1.2813830737388392
chr7	84557500	84558500	-1.1568167397498808
chr7	84557600	84558600	-1.2747746138938616
chr7	84557700	84558700	-1.224503484937143
chr7	84557800	84558800	-1.565453125282329
chr7	84557900	84558900	-1.307068035518567
chr7	84558000	84559000	-1.5498516969250582
chr7	84558100	84559100	-1.339152578129321
chr7	84558200	84559200	-1.5130444858054632
chr7	84558300	84559300	-0.7719684098460015
chr7	84558400	84559400	-1.0461922331174114
chr7	84558500	84559500	-1.232189112821772
chr7	84558600	84559600	-1.4878862025393875
chr7	84558700	84559700	-1.1435759254189004
chr7	84558800	84559800	-1.7854421970936158
chr7	84558900	84559900	-1.6420287873605046
chr7	84559000	84560000	-1.7252712799207832
chr7	84559100	84560100	-1.976738444073049
chr7	84559200	84560200	-2.023753976316725
chr7	84559300	84560300	-2.686991500849849
chr7	84559400	84560400	-1.8358998902726933
chr7	84559500	84560500	-1.6362049593358947
chr7	84559600	84560600	-1.0306350669342794
chr7	84559700	84560700	-1.2660743079217072
chr7	84559800	84560800	-0.6021170136250569
chr7	84559900	84560900	-0.6118545843332504
chr7	84560000	84561000	0.07552791015498123
chr7	84560100	84561100	0.2685699096134399
chr7	84560200	84561200	0.6749945381347273
chr7	84560300	84561300	1.1925382420679391
chr7	84560400	84561400	1.0819333748180842
chr7	84560500	84561500	1.1282796335968968
chr7	84560600	84561600	0.9486021710976804
chr7	84560700	84561700	1.044286555033755
chr7	84560800	84561800	0.8985198761201444
chr7	84560900	84561900	0.9561539271245418
chr7	84561000	84562000	-0.04021862332122723
chr7	84561100	84562100	-1.008972093919124
chr7	84561200	84562200	-1.922186135879368
chr7	84561300	84562300	-2.1880644573691392
chr7	84561400	84562400	-2.854479805332674
chr7	84561500	84562500	-3.176650773077499
chr7	84561600	84562600	-3.2226288397170864
chr7	84561700	84562700	-3.7003777632332975
chr7	84561800	84562800	-3.7787950253048312
chr7	84561900	84562900	-3.923473290231198
chr7	84562000	84563000	-3.646615087015169
chr7	84562100	84563100	-3.2573555667161918
chr7	84562200	84563200	-2.6513896492321547
chr7	84562300	84563300	-2.6499556963545183
chr7	84562400	84563400	-2.608639057718084
chr7	84562500	84563500	-2.1218400444032413
chr7	84562600	84563600	-1.8090125137633863
chr7	84562700	84563700	-0.9848748908295016
chr7	84562800	84563800	-0.4299761148769803
chr7	84562900	84563900	-0.7363565983657895
chr7	84563000	84564000	-0.750964068650627
chr7	84563100	84564100	-0.6577438611757783
chr7	84563200	84564200	-1.1134036559752285
chr7	84563300	84564300	-1.045531768530137
chr7	84563400	84564400	-0.5618549004395731
chr7	84563500	84564500	-0.32246030040371576
chr7	84563600	84564600	-0.6998244855511249
chr7	84563700	84564700	-1.2070178726523062
chr7	84563800	84564800	-2.258554517050207
chr7	84563900	84564900	-1.6839211700185908
chr7	84564600	84565600	-0.8454214351408507
chr7	84564700	84565700	-0.6362473128234027
chr7	84564800	84565800	0.4499470160848599
chr7	84564900	84565900	-0.4572294197724132
chr7	84565000	84566000	-0.9140519527222926
chr7	84565100	84566100	-0.965733915747626
chr7	84565200	84566200	-0.8622179504923646
chr7	84565300	84566300	-0.8424612749554674
chr7	84565400	84566400	-0.8073716930832909
chr7	84565500	84566500	-0.2533220737614032
chr7	84565600	84566600	0.13554621599635436
chr7	84565700	84566700	0.5385985126958288
chr7	84565800	84566800	0.12440741860789367
chr7	84565900	84566900	0.9605898947054607
chr7	84566000	84567000	0.8271553892356173
chr7	84566100	84567100	1.289753169565768
chr7	84566200	84567200	0.6892610815901109
chr7	84566300	84567300	0.8885683914357314
chr7	84566400	84567400	0.9882223557980452
chr7	84566500	84567500	1.2484051914559038
chr7	84566600	84567600	0.7129499101456378
chr7	84566700	84567700	0.35013483723871003
chr7	84566800	84567800	0.5487965283706729
chr7	84566900	84567900	0.1999477531479806
chr7	84567000	84568000	0.07037131470318143
chr7	84567100	84568100	0.3992614022652918
chr7	84567200	84568200	0.34211384728368216
chr7	84567300	84568300	0.8845030016144311
chr7	84567400	84568400	0.3854525561739777
chr7	84567500	84568500	0.16742094946040573
chr7	84567600	84568600	-0.08522808479835338
chr7	84567700	84568700	-0.4386309968323641
chr7	84567800	84568800	-0.5608467514965337
chr7	84567900	84568900	-0.212160096940649
chr7	84568000	84569000	0.17379407285123846
chr7	84568100	84569100	-0.03649444875558743
chr7	84568200	84569200	0.1690026801586378
chr7	84568300	84569300	-0.5732557667285867
chr7	84568400	84569400	-0.7009912542323001
chr7	84568500	84569500	-0.7458718426158841
chr7	84568600	84569600	-0.20176119679164148
chr7	84568700	84569700	0.17545651833211898
chr7	84568800	84569800	0.06244118684678447
chr7	84568900	84569900	0.4706582468125531
chr7	84569000	84570000	0.6222228651399587
chr7	84569100	84570100	0.1937826900873829
chr7	84569200	84570200	0.1703331842789332
chr7	84569300	84570300	0.3833502566480844
chr7	84569400	84570400	0.7770603125609672
chr7	84569500	84570500	0.5603062383329392
chr7	84569600	84570600	0.7602922725920553
chr7	84569700	84570700	0.4414668103719395
chr7	84569800	84570800	1.374914516965414
chr7	84569900	84570900	0.4121508028981125
chr7	84570000	84571000	0.4363142424756845
chr7	84570100	84571100	0.34444005902425906
chr7	84570200	84571200	-0.14327920709641734
chr7	84570300	84571300	-0.7257124922610447
chr7	84570400	84571400	-0.5576728428765583
chr7	84570500	84571500	-0.2433155355924776
chr7	84570600	84571600	-0.991442068181789
chr7	84570700	84571700	-1.1256993582238892
chr7	84570800	84571800	-1.719138731455667
chr7	84570900	84571900	-1.7641588344737529
chr7	84571000	84572000	-2.349785957539217
chr7	84571100	84572100	-2.389140339278049
chr7	84571200	84572200	-2.3888107727342827
chr7	84571300	84572300	-1.7068446615541606
chr7	84571400	84572400	-1.5389243911751818
chr7	84571500	84572500	-1.3095813591157688
chr7	84571600	84572600	-1.2440380066800505
chr7	84571700	84572700	-0.5237026361609017
chr7	84571800	84572800	-0.6621611895572282
chr7	84571900	84572900	-1.1356366786450374
chr7	84572000	84573000	-0.6901346383494922
chr7	84572100	84573100	-0.7511775272793926
chr7	84572200	84573200	-0.11779114617079504
chr7	84572300	84573300	-0.8513527013056409
chr7	84572400	84573400	-1.696036854999471
chr7	84572500	84573500	-2.0469291584573908
chr7	84572600	84573600	-1.6060472613859271
chr7	84572700	84573700	-2.3126911416553075
chr7	84572800	84573800	-2.2235069888794907
chr7	84572900	84573900	-1.7939764819055808
chr7	84573000	84574000	-1.9844252806482185
chr7	84573100	84574100	-1.6891477444473355
chr7	84573200	84574200	-1.7776737821414967
chr7	84573300	84574300	-0.9398850775468308
chr7	84573400	84574400	-0.13068276286860314
chr7	84573500	84574500	0.3326606516246003
chr7	84573600	84574600	-0.006341592198174466
chr7	84573700	84574700	0.22229684134479308
chr7	84573800	84574800	0.3913919793224605
chr7	84573900	84574900	0.6016381795272767
chr7	84574000	84575000	-0.05839899610008336
chr7	84574100	84575100	-0.2958512918798269
chr7	84574200	84575200	0.1554313009350527
chr7	84574300	84575300	-0.23324116690278035
chr7	84574400	84575400	-1.1483800127615034
chr7	84574500	84575500	-1.940083795259314
chr7	84574600	84575600	-1.7359226264199907
chr7	84574700	84575700	-1.5989006487677655
chr7	84574800	84575800	-1.818473570036221
chr7	84574900	84575900	-1.4483824408907806
chr7	84575000	84576000	-1.3613631516359952
chr7	84575100	84576100	-1.1441463419117053
chr7	84575200	84576200	-1.766980596127569
chr7	84575300	84576300	-1.7495500843042189
chr7	84575400	84576400	-1.1263280763822416
chr7	84575500	84576500	-0.7578338340728612
chr7	84575600	84576600	-0.7487547563038373
chr7	84575700	84576700	-0.8075170821655113
chr7	84575800	84576800	-0.6808269062269913
chr7	84575900	84576900	-1.4301116246766803
chr7	84576000	84577000	-0.05956762063464875
chr7	84576100	84577100	-0.3368832924325823
chr7	84576200	84577200	-0.9519533646412116
chr7	84576300	84577300	-1.0499419718050604
chr7	84576400	84577400	-0.8032605230855295
chr7	84576500	84577500	-0.903404037179514
chr7	84576600	84577600	-1.0468296694000716
chr7	84576700	84577700	-0.8371179272923737
chr7	84576800	84577800	-0.9596051936628988
chr7	84576900	84577900	-0.9473813325372376
chr7	84577000	84578000	-1.5353688266024146
chr7	84577100	84578100	-1.8302223190270688
chr7	84577200	84578200	-2.0206993852081614
chr7	84577300	84578300	-1.4829363622921683
chr7	84577400	84578400	-1.6659685769142836
chr7	84577500	84578500	-1.6596425694952222
chr7	84577600	84578600	-1.6953892373635986
chr7	84577700	84578700	-1.8339540800396497
chr7	84577800	84578800	-1.8880702038289008
chr7	84577900	84578900	-1.6871231856509126
chr7	84578000	84579000	-2.136039365922987
chr7	84578100	84579100	-2.231806126316142
chr7	84578200	84579200	-1.6462979019938944
chr7	84578300	84579300	-2.093697950237883
chr7	84578400	84579400	-1.855564424694736
chr7	84578500	84579500	-1.3623990151587242
chr7	84578600	84579600	-1.7316478248656704
chr7	84578700	84579700	-1.7188107141544935
chr7	84578800	84579800	-1.7618518827040262
chr7	84578900	84579900	-1.8412734844793908
chr7	84579000	84580000	-1.092107862248973
chr7	84579100	84580100	-1.0445402566533548
chr7	84579200	84580200	-0.6873020477692465
chr7	84579300	84580300	-0.75660623395007
chr7	84579400	84580400	-1.15093536226727
chr7	84579500	84580500	-1.8335882251529616
chr7	84579600	84580600	-0.923242637755481
chr7	84579700	84580700	-0.8774178267225948
chr7	84579800	84580800	-1.0237460065823132
chr7	84579900	84580900	-1.5703189407351368
chr7	84580000	84581000	-1.6575157949324055
chr7	84580100	84581100	-1.0340746473628992
chr7	84580200	84581200	-1.26008951902697
chr7	84580300	84581300	-0.9234255554397448
chr7	84580400	84581400	-0.8592545317601074
chr7	84580500	84581500	-0.6066752135063882
chr7	84580600	84581600	-1.0595905771847978
chr7	84580700	84581700	-1.3319917764217728
chr7	84580800	84581800	-1.5595958512068695
chr7	84580900	84581900	-1.5137247415581585
chr7	84581000	84582000	-1.598941864583119
chr7	84581100	84582100	-1.7268690691074908
chr7	84581200	84582200	-1.4195998649040733
chr7	84581300	84582300	-2.2707520842481506
chr7	84581400	84582400	-2.00909461031423
chr7	84581500	84582500	-2.024551061043244
chr7	84581600	84582600	-2.1105638719182966
chr7	84581700	84582700	-1.8533300664394703
chr7	84581800	84582800	-1.3789765504004252
chr7	84581900	84582900	-0.4758717982206434
chr7	84582000	84583000	0.05810346692001553
chr7	84582100	84583100	-0.239359686959126
chr7	84582200	84583200	-0.4668383761601884
chr7	84582300	84583300	-0.045961452934070654
chr7	84582400	84583400	-1.1193918737400617
chr7	84582500	84583500	-0.9800847312160405
chr7	84582600	84583600	-1.6240714531483902
chr7	84582700	84583700	-1.8948001815507003
chr7	84582800	84583800	-1.9965275875736976
chr7	84582900	84583900	-2.5768706781409443
chr7	84583000	84584000	-2.6301156734567686
chr7	84583100	84584100	-2.4821192129666736
chr7	84583200	84584200	-2.6703124574617325
chr7	84583300	84584300	-2.4391092743235085
chr7	84583400	84584400	-1.982703537816095
chr7	84583500	84584500	-1.924559606602786
chr7	84583600	84584600	-1.02698210458878
chr7	84583700	84584700	-1.1297857035679963
chr7	84583800	84584800	-1.2091024127751409
chr7	84583900	84584900	-0.5875898332422739
chr7	84584000	84585000	-0.6339409444972931
chr7	84584100	84585100	-1.1874658296004037
chr7	84584200	84585200	-1.533635362981893
chr7	84584300	84585300	-1.4681575568289091
chr7	84584400	84585400	-1.6685636408887192
chr7	84584500	84585500	-2.0088314828677527
chr7	84584600	84585600	-1.7372133437361499
chr7	84584700	84585700	-2.043531346297426
chr7	84584800	84585800	-2.648528874486817
chr7	84584900	84585900	-3.2003400027287996
chr7	84585000	84586000	-3.092372528744946
chr7	84585100	84586100	-2.323559797318908
chr7	84585200	84586200	-2.1383689060112605
chr7	84585300	84586300	-2.527346801154492
chr7	84585400	84586400	-2.1050412861072707
chr7	84585500	84586500	-2.118232116023019
chr7	84585600	84586600	-2.4442998485195835
chr7	84585700	84586700	-1.9072815752054648
chr7	84585800	84586800	-1.3400280530091138
chr7	84585900	84586900	-1.1373017607104368
chr7	84586000	84587000	-1.2566656513048307
chr7	84586100	84587100	-1.4349663994878976
chr7	84586200	84587200	-1.2872570914920047
chr7	84586300	84587300	-0.7899940323519119
chr7	84586400	84587400	-0.423329143179534
chr7	84586500	84587500	-0.564647440557907
chr7	84586600	84587600	-0.8565612675096244
chr7	84586700	84587700	-0.9505253792387144
chr7	84586800	84587800	-0.5893699546335041
chr7	84586900	84587900	-0.5930957193480669
chr7	84587000	84588000	-0.7275785808651903
chr7	84587100	84588100	-0.8004801988372243
chr7	84587200	84588200	-0.8801147640514483
chr7	84587300	84588300	-0.8881543105454648
chr7	84587400	84588400	-1.9296716866293064
chr7	84587500	84588500	-1.4149731821749845
chr7	84587600	84588600	-1.859241365940972
chr7	84587700	84588700	-1.8258358602850524
chr7	84587800	84588800	-2.696335840120165
chr7	84587900	84588900	-2.9418683963845917
chr7	84588000	84589000	-3.0627397972357917
chr7	84588100	84589100	-3.189586375364284
chr7	84588200	84589200	-2.9699896577952964
chr7	84588300	84589300	-2.6606497759077667
chr7	84588400	84589400	-1.9632672625151355
chr7	84588500	84589500	-2.5505282834155802
chr7	84588600	84589600	-1.940276279522236
chr7	84588700	84589700	-1.927864004484524
chr7	84588800	84589800	-0.8299354926465061
chr7	84588900	84589900	-0.3056133885780417
chr7	84589000	84590000	0.11594632769266745
chr7	84589100	84590100	0.6208994758136401
chr7	84589200	84590200	0.8332071830544769
chr7	84589300	84590300	0.3866240288094373
chr7	84589400	84590400	0.27858065664338344
chr7	84589500	84590500	0.39642077227382144
chr7	84589600	84590600	0.019792922682553487
chr7	84589700	84590700	0.07182104344176818
chr7	84589800	84590800	-0.4099369508410835
chr7	84589900	84590900	-0.4464100520874149
chr7	84590000	84591000	-0.7862911347029534
chr7	84590100	84591100	-1.1888217387844329
chr7	84590200	84591200	-1.4557190648715128
chr7	84590300	84591300	-1.5314699809254673
chr7	84590400	84591400	-1.630191783238622
chr7	84590500	84591500	-1.5945098042370631
chr7	84590600	84591600	-1.8936997764349173
chr7	84590700	84591700	-1.3796416402760876
chr7	84590800	84591800	-1.8235798096286584
chr7	84590900	84591900	-2.1112148776211384
chr7	84591000	84592000	-2.455660959552085
chr7	84591100	84592100	-2.3623181984419297
chr7	84591200	84592200	-2.305406140786729
chr7	84591300	84592300	-2.7454540433086283
chr7	84591400	84592400	-2.7328142763596066
chr7	84591500	84592500	-2.5607724052591627
chr7	84591600	84592600	-2.4641782485372
chr7	84591700	84592700	-2.8600941804655005
chr7	84591800	84592800	-1.8976457186958453
chr7	84591900	84592900	-1.4909291079748377
chr7	84594100	84595100	-2.4641031386557124
chr7	84594200	84595200	-2.9453390494067584
chr7	84594800	84595800	-0.4262740652791046
chr7	84594900	84595900	-0.07793822523629143
chr7	84595000	84596000	-0.3766855128388832
chr7	84595100	84596100	-0.6394259301187419
chr7	84595200	84596200	-0.09892435287697708
chr7	84595300	84596300	-0.42355026228252335
chr7	84595400	84596400	-0.9261665761659256
chr7	84595500	84596500	-0.9824363724183364
chr7	84595600	84596600	-1.5976854867723054
chr7	84595700	84596700	-2.026659877533919
chr7	84595800	84596800	-1.8570687941072508
chr7	84595900	84596900	-2.5613397773461117
chr7	84596000	84597000	-2.411107248145895
chr7	84596100	84597100	-1.9563352429602208
chr7	84596200	84597200	-2.037722770506373
chr7	84596300	84597300	-1.6450733822569534
chr7	84596400	84597400	-1.5247186433952895
chr7	84596500	84597500	-1.2943511526038414
chr7	84596600	84597600	-0.9806221730333642
chr7	84596700	84597700	-0.7795317041525119
chr7	84596800	84597800	-0.7688936702020316
chr7	84596900	84597900	-0.052871924037218035
chr7	84597000	84598000	-0.7628224439299975
chr7	84597100	84598100	-0.792151254352416
chr7	84597200	84598200	-0.4776628333021964
chr7	84597300	84598300	-1.6575728694371794
chr7	84597400	84598400	-1.3633032173494366
chr7	84597500	84598500	-1.2969085308251498
chr7	84597600	84598600	-1.2894837880555283
chr7	84597700	84598700	-0.94324975878371
chr7	84597800	84598800	-1.3093922070831825
chr7	84597900	84598900	-0.7683705677263634
chr7	84598000	84599000	-0.040559213782891144
chr7	84598100	84599100	0.40379641105431857
chr7	84598200	84599200	0.5049326555960985
chr7	84598300	84599300	1.5176014196902143
chr7	84598900	84599900	1.8837505398414651
chr7	84599000	84600000	1.709160099786649
chr7	84599100	84600100	1.468685708217676
chr7	84599200	84600200	1.0985919219569054
chr7	84599300	84600300	0.4083825579245973
chr7	84599400	84600400	0.4961821363166695
chr7	84599500	84600500	0.6548521274203489
chr7	84599600	84600600	-0.5652135843803416
chr7	84599700	84600700	-1.2496468230513675
chr7	84599800	84600800	-1.203391379673228
chr7	84599900	84600900	-1.2821870605619567
chr7	84600000	84601000	-0.9543442699644142
chr7	84600100	84601100	-0.8738721229170794
chr7	84600200	84601200	-0.8671556369701768
chr7	84600300	84601300	-0.6285919645486314
chr7	84600400	84601400	-1.0591621503529671
chr7	84600500	84601500	-1.338178870133541
chr7	84600600	84601600	-0.6118966552726748
chr7	84600700	84601700	0.4004807999970689
chr7	84600800	84601800	0.5820009674787077
chr7	84600900	84601900	-0.009420374242539218
chr7	84601000	84602000	-0.3961155881033832
chr7	84601100	84602100	-0.4835904420228743
chr7	84601200	84602200	-0.6937430642298464
chr7	84601300	84602300	-0.35386310880527777
chr7	84601400	84602400	-0.6066961464704217
chr7	84601500	84602500	-0.894035710856106
chr7	84601600	84602600	-1.044053934370062
chr7	84601700	84602700	-2.2913182833340966
chr7	84601800	84602800	-2.755562209340217
chr7	84601900	84602900	-1.883199572780781
chr7	84602000	84603000	-2.623587117736817
chr7	84602100	84603100	-3.145750256432952
chr7	84602200	84603200	-4.020825694993297
chr7	84602300	84603300	-3.3613441492180227
chr7	84602400	84603400	-2.3754408475260966
chr7	84602500	84603500	-2.3178258443830124
chr7	84602600	84603600	-2.4038112796783726
chr7	84602700	84603700	-1.625732347740311
chr7	84602800	84603800	-1.4899739043835396
chr7	84603900	84604900	-0.6951981382868666
chr7	84604000	84605000	-1.04871243344413
chr7	84604100	84605100	-0.27655477608035434
chr7	84604200	84605200	0.43543089171722577
chr7	84604300	84605300	-0.1603742594567978
chr7	84604400	84605400	0.272761976746408
chr7	84604500	84605500	0.8340914680106458
chr7	84604600	84605600	0.7552691211737786
chr7	84604700	84605700	0.3198174317882515
chr7	84604800	84605800	-0.705091242387394
chr7	84604900	84605900	-0.8879441849113368
chr7	84605000	84606000	-0.3937069658835942
chr7	84605100	84606100	-0.07805471032895467
chr7	84605200	84606200	-0.4675484419250683
chr7	84605300	84606300	0.08408154181893858
chr7	84605400	84606400	0.020158107238514373
chr7	84605500	84606500	-0.29240541103326423
chr7	84605600	84606600	-0.5234175991278365
chr7	84605700	84606700	-0.8880744299623212
chr7	84605800	84606800	-0.694546853880679
chr7	84605900	84606900	-0.3615971457569161
chr7	84606000	84607000	-1.501176914376985
chr7	84606100	84607100	-2.06578991319734
chr7	84606200	84607200	-1.961961890388872
chr7	84606300	84607300	-2.5763381086685766
chr7	84606400	84607400	-3.388909334885763
chr7	84606500	84607500	-3.2308690108236084
chr7	84606600	84607600	-2.949997307448568
chr7	84606700	84607700	-2.6777642359757703
chr7	84606800	84607800	-1.9921270699351081
chr7	84606900	84607900	-2.5132345968765293
chr7	84607000	84608000	-1.7869469781106788
chr7	84607100	84608100	-1.7219323455453326
chr7	84607200	84608200	-1.3894556985054878
chr7	84607300	84608300	-1.2003230607487938
chr7	84607400	84608400	-1.764273734842883
chr7	84607500	84608500	-1.3747023971862564
chr7	84607600	84608600	-1.6334511360986876
chr7	84607700	84608700	-1.423788293039005
chr7	84607800	84608800	-1.6880124409818982
chr7	84607900	84608900	-1.2259211151742588
chr7	84608000	84609000	-1.4498936957591124
chr7	84608100	84609100	-1.1150455481571295
chr7	84608200	84609200	-1.5961026351660972
chr7	84608300	84609300	-1.4245870885121026
chr7	84608400	84609400	-1.0017574957330977
chr7	84608500	84609500	-1.3395922710962676
chr7	84608600	84609600	-1.0675710157884752
chr7	84608700	84609700	-0.7298318257504038
chr7	84608800	84609800	-0.6995982730545112
chr7	84608900	84609900	-1.1155135799105738
chr7	84609000	84610000	-1.1825412901367285
chr7	84609100	84610100	-1.5894823978095498
chr7	84609200	84610200	-1.4451638382138905
chr7	84609300	84610300	-1.5863336555845635
chr7	84609400	84610400	-1.2270554243000684
chr7	84609500	84610500	-1.1816339978866812
chr7	84609600	84610600	-1.4172299219012257
chr7	84609700	84610700	-2.1596926638033573
chr7	84609800	84610800	-2.8090117395981937
chr7	84609900	84610900	-2.5684738745368425
chr7	84610000	84611000	-2.3679751729200142
chr7	84610100	84611100	-1.92880127635944
chr7	84610200	84611200	-1.8704861999297402
chr7	84610300	84611300	-1.5066664151520281
chr7	84610400	84611400	-1.4204889079104432
chr7	84610500	84611500	-1.862611239691554
chr7	84610600	84611600	-0.9968166622594562
chr7	84610700	84611700	-0.5159354122011096
chr7	84610800	84611800	-0.6547886215924482
chr7	84610900	84611900	-0.8234258753780218
chr7	84611000	84612000	-1.1430833985008668
chr7	84611100	84612100	-0.9003966451849691
chr7	84611200	84612200	-0.7155305940802851
chr7	84611300	84612300	-0.5663919529600955
chr7	84611400	84612400	-0.5569245352397589
chr7	84611500	84612500	-0.2664930796190364
chr7	84611600	84612600	-1.5098547838591685
chr7	84611700	84612700	-1.3625575371084366
chr7	84611800	84612800	-0.5769474211579011
chr7	84611900	84612900	-0.0027315782260900357
chr7	84612000	84613000	-0.3833525795579469
chr7	84612100	84613100	-0.6503185806174822
chr7	84612200	84613200	-0.43524303441874135
chr7	84612300	84613300	-1.032016493631817
chr7	84612400	84613400	-1.2561531669884836
chr7	84612500	84613500	-0.7992957632717115
chr7	84612600	84613600	-0.6767548770770903
chr7	84612700	84613700	-1.2303551592860809
chr7	84612800	84613800	-2.012704000285823
chr7	84612900	84613900	-2.4635786668884583
chr7	84613000	84614000	-1.0834821315016578
chr7	84613100	84614100	-1.021789200951295
chr7	84613200	84614200	-1.1415141533213613
chr7	84613300	84614300	-0.450898373126983
chr7	84613400	84614400	-0.7235376105005745
chr7	84613500	84614500	-0.8446069207671144
chr7	84613600	84614600	-0.4096369194194838
chr7	84613700	84614700	-0.19543871899659987
chr7	84613800	84614800	0.9150753538878992
chr7	84613900	84614900	1.0844415911350829
chr7	84614000	84615000	0.3233314330442072
chr7	84614100	84615100	-0.12928977722555218
chr7	84614200	84615200	-0.7602712662372575
chr7	84614300	84615300	-1.4203317534816895
chr7	84614400	84615400	-1.3048768691994628
chr7	84614500	84615500	-1.8391074572508224
chr7	84614600	84615600	-2.0881458651516405
chr7	84614700	84615700	-1.9213322186178223
chr7	84615700	84616700	-1.6563776345688617
chr7	84615800	84616800	-1.4997166001483817
chr7	84616900	84617900	1.1145060548658114
chr7	84617000	84618000	-0.03232222276289107
chr7	84617100	84618100	-0.5571604678448945
chr7	84617200	84618200	-0.9348899785142676
chr7	84617300	84618300	-0.9794398759636456
chr7	84617400	84618400	-0.7650848068264846
chr7	84617500	84618500	-1.0198877791398324
chr7	84617600	84618600	-1.338240695630499
chr7	84617700	84618700	-0.6150442470276837
chr7	84617800	84618800	-0.8535886999297946
chr7	84617900	84618900	-1.2920694505998045
chr7	84618000	84619000	-0.47624553998727426
chr7	84618100	84619100	-0.3964312035373769
chr7	84618200	84619200	0.3697103953043594
chr7	84618300	84619300	-0.01351319322052251
chr7	84618600	84619600	-0.15700514623759967
chr7	84619900	84620900	-0.025885286895859862
chr7	84620000	84621000	-0.7942456457634197
chr7	84620100	84621100	-0.2966106702004001
chr7	84620200	84621200	-0.03614869060077082
chr7	84620300	84621300	0.03946647693946738
chr7	84620400	84621400	0.02549435133999052
chr7	84620500	84621500	0.14419729869088532
chr7	84620600	84621600	0.3910767492723944
chr7	84620700	84621700	0.3104977746749737
chr7	84621800	84622800	0.11778486435257575
chr7	84621900	84622900	0.1801787971874542
chr7	84622000	84623000	0.21703016476656095
chr7	84622100	84623100	-0.42995390204670425
chr7	84622200	84623200	-1.4689633742937802
chr7	84622300	84623300	-1.626360843135544
chr7	84622400	84623400	-1.2239556745642213
chr7	84622500	84623500	-1.9951915372475155
chr7	84622600	84623600	-1.3425218142708688
chr7	84622700	84623700	-1.32797795744598
chr7	84622800	84623800	-1.5348934243190413
chr7	84622900	84623900	-0.4532254163071219
chr7	84623000	84624000	-0.40077625658529575
chr7	84623100	84624100	0.2622513272281244
chr7	84623200	84624200	0.7796183292075101
chr7	84623300	84624300	0.0565195000730584
chr7	84623400	84624400	0.4535477224535034
chr7	84623500	84624500	0.897326188763977
chr7	84623600	84624600	0.6044250722407988
chr7	84623700	84624700	0.08614479749983454
chr7	84623800	84624800	0.7761607969433475
chr7	84623900	84624900	-0.23507482129910345
chr7	84624000	84625000	0.17685711884962163
chr7	84624100	84625100	-0.06598109194960575
chr7	84624200	84625200	-0.12284815425261145
chr7	84624300	84625300	0.3924200184036459
chr7	84624400	84625400	-0.1229699893609931
chr7	84624500	84625500	-0.002119392958477389
chr7	84624600	84625600	0.7509658975966235
chr7	84624700	84625700	0.9138479191146098
chr7	84624800	84625800	-0.04135247217958786
chr7	84624900	84625900	0.020436700912000897
chr7	84625000	84626000	-0.9824076259241508
chr7	84625100	84626100	-1.4564813478974687
chr7	84625200	84626200	-1.4288416911120432
chr7	84625300	84626300	-1.4435216536616182
chr7	84625400	84626400	-1.3205281645821665
chr7	84625500	84626500	-1.6611630716792585
chr7	84625600	84626600	-2.7053471603183583
chr7	84625700	84626700	-2.6860373737261365
chr7	84625800	84626800	-2.4381141043075507
chr7	84625900	84626900	-2.3250684872022056
chr7	84626000	84627000	-1.673653111181035
chr7	84626100	84627100	-1.9388793560170736
chr7	84626200	84627200	-1.6739131145214483
chr7	84626300	84627300	-2.1971437278935646
chr7	84626400	84627400	-2.2066363370412776
chr7	84626500	84627500	-1.8986598549636269
chr7	84626600	84627600	-1.5347712559289628
chr7	84626700	84627700	-1.0599656708808238
chr7	84626800	84627800	-1.0067075891365724
chr7	84626900	84627900	-0.7462829611078092
chr7	84627000	84628000	-0.9717138789830969
chr7	84627100	84628100	-1.2074820692682469
chr7	84627200	84628200	-2.279668820445881
chr7	84627300	84628300	-1.3981439628756207
chr7	84627400	84628400	-0.8707101631643848
chr7	84627500	84628500	-1.868681675866644
chr7	84627600	84628600	-2.197218195932715
chr7	84627700	84628700	-3.179308733309811
chr7	84627800	84628800	-3.2471603726965985
chr7	84627900	84628900	-2.963033347698768
chr7	84629000	84630000	-0.5846372741386838
chr7	84629100	84630100	-1.2092237979534084
chr7	84629200	84630200	-1.3756686796389648
chr7	84629300	84630300	-1.6994560107228829
chr7	84629400	84630400	-2.049672904423544
chr7	84629500	84630500	-2.1209599473393568
chr7	84629600	84630600	-2.2933208226387416
chr7	84629700	84630700	-3.033146214857697
chr7	84629800	84630800	-3.3071726726712285
chr7	84629900	84630900	-3.673667926160792
chr7	84630000	84631000	-2.8063132224392566
chr7	84630100	84631100	-3.395226528308909
chr7	84630200	84631200	-3.339963718363168
chr7	84630300	84631300	-3.5189365679262
chr7	84630400	84631400	-2.5345170616221124
chr7	84630500	84631500	-2.8110753386079987
chr7	84630600	84631600	-2.4605338548539253
chr7	84630700	84631700	-2.3178831929433947
chr7	84630800	84631800	-2.1738392216542266
chr7	84630900	84631900	-1.7255327508708098
chr7	84631000	84632000	-1.4266973871126327
chr7	84631100	84632100	-0.783580122351107
chr7	84631200	84632200	-0.7250705092557137
chr7	84631300	84632300	-0.574018741635054
chr7	84631400	84632400	-0.8860195115701351
chr7	84631500	84632500	-0.9630567868267952
chr7	84631600	84632600	-1.1898577680304685
chr7	84631700	84632700	-0.3682774581181545
chr7	84631800	84632800	-0.6768266297674483
chr7	84631900	84632900	-0.9819988924181362
chr7	84632000	84633000	-2.006621808907964
chr7	84632100	84633100	-2.0348100698529983
chr7	84632200	84633200	-2.4186088210250656
chr7	84632300	84633300	-2.0059506936469162
chr7	84632400	84633400	-2.4466653901345508
chr7	84632500	84633500	-2.9538894511401246
chr7	84632600	84633600	-3.239530865765252
chr7	84632700	84633700	-3.927352719734528
chr7	84632800	84633800	-3.557189860449192
chr7	84632900	84633900	-4.0380246338830865
chr7	84633000	84634000	-3.5856834259424506
chr7	84633100	84634100	-3.5354648930078785
chr7	84633200	84634200	-2.9299412885351988
chr7	84633300	84634300	-3.4894775321149467
chr7	84633400	84634400	-3.0132928720631362
chr7	84633500	84634500	-2.231126962659576
chr7	84633600	84634600	-2.080483927542648
chr7	84633700	84634700	-1.8751946758030973
chr7	84633800	84634800	-2.3052272753139715
chr7	84633900	84634900	-2.2715155634039688
chr7	84634000	84635000	-2.4403526755558005
chr7	84634100	84635100	-2.789037898911469
chr7	84634200	84635200	-3.0735373570364173
chr7	84634300	84635300	-3.1177265146803204
chr7	84634400	84635400	-4.276117170535634
chr7	84634500	84635500	-4.129948370857403
chr7	84634600	84635600	-4.919470846733932
chr7	84634700	84635700	-4.467451588524663
chr7	84634800	84635800	-4.064791134102423
chr7	84634900	84635900	-3.745572844095309
chr7	84635000	84636000	-3.1388650648166165
chr7	84635100	84636100	-2.832904462595685
chr7	84635200	84636200	-3.0702186515686223
chr7	84635300	84636300	-2.7495594463259123
chr7	84635400	84636400	-1.8542405421002863
chr7	84635500	84636500	-2.3183959814150916
chr7	84635600	84636600	-1.2598845642337233
chr7	84635700	84636700	-1.7665551806503197
chr7	84635800	84636800	-1.591864190641778
chr7	84635900	84636900	-2.16435342255928
chr7	84636000	84637000	-3.069976424873506
chr7	84636100	84637100	-2.6933398469988545
chr7	84636200	84637200	-2.8198882264443736
chr7	84636300	84637300	-1.9675000545190882
chr7	84636400	84637400	-1.9343398865650807
chr7	84636500	84637500	-1.6328689539885504
chr7	84636600	84637600	-2.009336726898045
chr7	84636700	84637700	-1.1756036880620282
chr7	84636800	84637800	-0.8920657047276226
chr7	84636900	84637900	-0.6562162601960606
chr7	84637000	84638000	-0.2504468111355256
chr7	84637100	84638100	0.010140275380390787
chr7	84637200	84638200	0.5828921507898537
chr7	84637300	84638300	-0.08679508930662594
chr7	84637400	84638400	0.023937500745155733
chr7	84637500	84638500	-0.11667908554646728
chr7	84637600	84638600	0.6626481782194581
chr7	84637700	84638700	0.33247877331416953
chr7	84637800	84638800	0.2087252510751957
chr7	84637900	84638900	1.0359128206337571
chr7	84638000	84639000	1.0353845153516963
chr7	84638100	84639100	0.413305496774001
chr7	84638200	84639200	-0.062142190272047586
chr7	84638300	84639300	-0.2573316118771824
chr7	84638400	84639400	-0.9917310510107752
chr7	84638500	84639500	-0.7568643553907917
chr7	84638600	84639600	-1.2183718684523288
chr7	84638700	84639700	-1.0111907110095806
chr7	84638800	84639800	-0.9018107689578999
chr7	84638900	84639900	-0.9907837149964712
chr7	84639000	84640000	-0.33811230405250364
chr7	84639100	84640100	-0.4969340163368503
chr7	84639200	84640200	-0.3142917493304007
chr7	84639300	84640300	0.2261450295853153
chr7	84639400	84640400	1.1462440738396105
chr7	84639500	84640500	1.5695000509565982
chr7	84639600	84640600	1.5225723454828894
chr7	84639700	84640700	1.5953889674643595
chr7	84639800	84640800	1.3649303386225575
chr7	84639900	84640900	1.3422581753581713
chr7	84640000	84641000	0.2108711287022836
chr7	84640100	84641100	-0.20869750293783434
chr7	84640200	84641200	-0.6750619264269657
chr7	84640300	84641300	-1.2303483225424152
chr7	84640400	84641400	-1.7724315790009944
chr7	84640500	84641500	-2.277923326482364
chr7	84640600	84641600	-2.2549079811420016
chr7	84640700	84641700	-2.5254604226598003
chr7	84640800	84641800	-2.3435883310325414
chr7	84640900	84641900	-3.0777177618692235
chr7	84641000	84642000	-2.688710350029193
chr7	84641100	84642100	-2.0340387915194817
chr7	84641200	84642200	-2.1492562133338167
chr7	84641300	84642300	-1.9103999174182829
chr7	84641400	84642400	-2.1280291998286405
chr7	84641500	84642500	-1.952697472506172
chr7	84641600	84642600	-1.9211260731497064
chr7	84641700	84642700	-2.1265750882656813
chr7	84641800	84642800	-2.1594508295070867
chr7	84641900	84642900	-2.1485506756572974
chr7	84642000	84643000	-1.7341569737568794
chr7	84642100	84643100	-2.371831453446744
chr7	84642200	84643200	-2.104984212243568
chr7	84642300	84643300	-1.4836334408464145
chr7	84642400	84643400	-1.1765436371115343
chr7	84642500	84643500	-1.4162579856459812
chr7	84642600	84643600	-0.9616205507418282
chr7	84642700	84643700	-1.3104947565259244
chr7	84642800	84643800	-1.791364299929524
chr7	84642900	84643900	-1.3283915810975977
chr7	84643000	84644000	-2.1108340475240723
chr7	84643100	84644100	-2.4408098173239807
chr7	84643200	84644200	-2.394920038824356
chr7	84643300	84644300	-2.7620325963039445
chr7	84643400	84644400	-2.7519616587434848
chr7	84643500	84644500	-3.2162560347794864
chr7	84643600	84644600	-3.308874867618472
chr7	84643700	84644700	-3.152771666671584
chr7	84643800	84644800	-2.3035130698665154
chr7	84643900	84644900	-3.411727590605254
chr7	84644000	84645000	-2.5673899322865923
chr7	84644100	84645100	-1.6121684509579786
chr7	84644200	84645200	-1.4550497996397829
chr7	84644300	84645300	-1.955292893352512
chr7	84644400	84645400	-1.809407930948524
chr7	84644500	84645500	-1.6052795493071916
chr7	84644600	84645600	-1.904504993966967
chr7	84644700	84645700	-2.0271428779435907
chr7	84644800	84645800	-2.715055257597741
chr7	84644900	84645900	-1.4736665160522502
chr7	84645000	84646000	-1.638847886248369
chr7	84645100	84646100	-2.0874543266308163
chr7	84645200	84646200	-2.1341533497172085
chr7	84645300	84646300	-1.9044223647061944
chr7	84645400	84646400	-2.1943547203988127
chr7	84645500	84646500	-2.2204890433627082
chr7	84645600	84646600	-1.9063423655470253
chr7	84645700	84646700	-0.9344846321336028
chr7	84645800	84646800	-0.34503254388752386
chr7	84645900	84646900	-0.2655685164564458
chr7	84646000	84647000	-0.19059113599082014
chr7	84646100	84647100	-0.3045263592659857
chr7	84646200	84647200	-0.7275834810306234
chr7	84646300	84647300	-0.9442842599822964
chr7	84646400	84647400	-1.4807127161476377
chr7	84646500	84647500	-1.877371826040515
chr7	84646600	84647600	-2.379920246378603
chr7	84646700	84647700	-3.0919124318252265
chr7	84646800	84647800	-3.7274586949313986
chr7	84646900	84647900	-4.4496364312280186
chr7	84647000	84648000	-5.055706620240049
chr7	84647100	84648100	-4.1406486871735035
chr7	84647200	84648200	-3.576461948848663
chr7	84647300	84648300	-3.2447945118996304
chr7	84647400	84648400	-2.7534769466082722
chr7	84647500	84648500	-2.6068476745046034
chr7	84647600	84648600	-2.0553807661856185
chr7	84647700	84648700	-2.197935738859373
chr7	84647800	84648800	-1.911453299079012
chr7	84647900	84648900	-2.2139474760485687
chr7	84648000	84649000	-2.4778064454250885
chr7	84648100	84649100	-2.5234020465579685
chr7	84648200	84649200	-2.6787653116381307
chr7	84648300	84649300	-2.1851272176424366
chr7	84648400	84649400	-1.5511289043003302
chr7	84648500	84649500	-1.0074055071109531
chr7	84648600	84649600	-1.5072437817192397
chr7	84648700	84649700	-1.6625493375219444
chr7	84648800	84649800	-1.7196930379320794
chr7	84648900	84649900	-1.3166543372382915
chr7	84649000	84650000	-0.3850561689733129
chr7	84649100	84650100	-0.6573886016751785
chr7	84649200	84650200	-0.3316725935235353
chr7	84649300	84650300	-0.5398691258499827
chr7	84649400	84650400	-1.035179133075722
chr7	84649500	84650500	-1.2716217012458055
chr7	84649600	84650600	-0.938288564331542
chr7	84649700	84650700	-0.4202874113008288
chr7	84649800	84650800	-1.111314335467111
chr7	84649900	84650900	-1.27671206461071
chr7	84650000	84651000	-1.7434476622262243
chr7	84650100	84651100	-1.27193654612269
chr7	84650200	84651200	-1.1101211510281872
chr7	84650300	84651300	-1.6293633173181843
chr7	84650400	84651400	-1.157087090552594
chr7	84650500	84651500	-1.0969736541575423
chr7	84650600	84651600	-1.0564705160675334
chr7	84650700	84651700	-1.0180243156811688
chr7	84650800	84651800	0.0029551294579038146
chr7	84650900	84651900	0.22222203278800925
chr7	84651000	84652000	0.5539026491136981
chr7	84651100	84652100	-0.05451537756348174
chr7	84651200	84652200	-0.6316390427463892
chr7	84651300	84652300	-0.2908964362643288
chr7	84651400	84652400	-0.7798215809944942
chr7	84651500	84652500	-0.7667783569111991
chr7	84651600	84652600	-0.853954543136197
chr7	84651700	84652700	-1.4406688635941352
chr7	84651800	84652800	-2.095074278858488
chr7	84651900	84652900	-1.6437162318203162
chr7	84652000	84653000	-1.6009276268604486
chr7	84652100	84653100	-1.6889081556857413
chr7	84652200	84653200	-1.229239495081082
chr7	84652300	84653300	-1.62096285122356
chr7	84652400	84653400	-1.314638491579609
chr7	84653000	84654000	-1.4736058830481364
chr7	84653100	84654100	-1.2723653111803908
chr7	84653200	84654200	-1.6353998114449408
chr7	84653300	84654300	-1.5785243401639053
chr7	84653400	84654400	-2.351867398776373
chr7	84653500	84654500	-2.378996530081744
chr7	84653600	84654600	-2.442791845471036
chr7	84653700	84654700	-3.1374067283164178
chr7	84653800	84654800	-2.995881032574398
chr7	84653900	84654900	-3.015944694396796
chr7	84654000	84655000	-1.8432990471231705
chr7	84654100	84655100	-2.00165475440647
chr7	84654200	84655200	-1.914649931566824
chr7	84654300	84655300	-1.7240030868272131
chr7	84654400	84655400	-0.7764638354968526
chr7	84654500	84655500	-0.4099976008171064
chr7	84654600	84655600	-0.3532324293112663
chr7	84654700	84655700	0.2416099802016331
chr7	84654800	84655800	0.5089942624059377
chr7	84654900	84655900	0.6115052222917898
chr7	84655000	84656000	0.6670326045060517
chr7	84655100	84656100	1.319652897122918
chr7	84655200	84656200	1.2800294155206862
chr7	84655300	84656300	1.1668181401805349
chr7	84655400	84656400	0.9886375162963266
chr7	84655500	84656500	1.0469958059353872
chr7	84655600	84656600	1.165900755764108
chr7	84655700	84656700	0.8683834244214241
chr7	84655800	84656800	0.8297219482762069
chr7	84655900	84656900	0.6549267770826763
chr7	84657700	84658700	-1.274654349393995
chr7	84657800	84658800	-1.2054037804926063
chr7	84657900	84658900	-1.0421352647019408
chr7	84658000	84659000	-0.5378165191488375
chr7	84658100	84659100	-0.6720407138081891
chr7	84658200	84659200	-0.7394417569799833
chr7	84658300	84659300	-0.8061080034912897
chr7	84658400	84659400	-0.7166502650392997
chr7	84658500	84659500	-0.23706803371763002
chr7	84658600	84659600	0.09686140711427246
chr7	84658700	84659700	0.4966280173449426
chr7	84658800	84659800	0.2560148393055932
chr7	84658900	84659900	0.31342559594959424
chr7	84659000	84660000	-0.00880964557471121
chr7	84659100	84660100	0.2427127505653877
chr7	84659200	84660200	-0.13868679750573665
chr7	84659300	84660300	0.2826188805569632
chr7	84659400	84660400	0.004987724467736377
chr7	84659500	84660500	-1.5937408681367615
chr7	84659600	84660600	-1.6904350274960944
chr7	84659700	84660700	-1.956517907827472
chr7	84659800	84660800	-2.182310442082464
chr7	84659900	84660900	-2.5352219273459164
chr7	84660000	84661000	-2.5147654721568222
chr7	84660100	84661100	-2.5442053235099045
chr7	84660200	84661200	-3.016556611443112
chr7	84660300	84661300	-3.2210579819229666
chr7	84660400	84661400	-3.7087917154650745
chr7	84660500	84661500	-3.505519461411857
chr7	84660600	84661600	-4.7410593278062825
chr7	84660700	84661700	-4.6789771066565535
chr7	84660800	84661800	-4.492421344372136
chr7	84660900	84661900	-4.397255534745493
chr7	84661000	84662000	-4.492318648054289
chr7	84661100	84662100	-4.40056821923293
chr7	84661200	84662200	-3.502764689923038
chr7	84661300	84662300	-3.377937568565756
chr7	84661400	84662400	-2.5255476227111697
chr7	84661500	84662500	-2.5746449692296607
chr7	84661600	84662600	-2.014172273627088
chr7	84661700	84662700	-1.881265690169137
chr7	84661800	84662800	-1.8066384262118544
chr7	84661900	84662900	-1.4777436512852633
chr7	84662000	84663000	-1.3035198368797405
chr7	84662100	84663100	-0.8801357872987159
chr7	84662200	84663200	-1.1608242484681806
chr7	84662300	84663300	-0.6634618173244256
chr7	84662400	84663400	-0.6361324679462695
chr7	84662500	84663500	-0.5753844284526209
chr7	84662600	84663600	-0.7628472133215415
chr7	84662700	84663700	-0.9090402569064452
chr7	84662800	84663800	-0.9199232714706996
chr7	84662900	84663900	-0.8675966214998052
chr7	84663000	84664000	-1.1284428349207483
chr7	84663100	84664100	-1.2505182905779302
chr7	84663200	84664200	-1.019564881516009
chr7	84664300	84665300	-1.9224971816327887
chr7	84664400	84665400	-0.8233461365017434
chr7	84664500	84665500	-1.0379685804732792
chr7	84664600	84665600	-1.0624373155311189
chr7	84664700	84665700	-0.7558250845980404
chr7	84664800	84665800	-0.1446325817743812
chr7	84664900	84665900	0.4426070312980229
chr7	84665000	84666000	0.46337403610528866
chr7	84666000	84667000	-0.6831353044276814
chr7	84666100	84667100	-1.1016727200034269
chr7	84666200	84667200	-1.9754547370459064
chr7	84666300	84667300	-1.4965604402069526
chr7	84666400	84667400	-1.5934286743161308
chr7	84666500	84667500	-1.5517041780052911
chr7	84666600	84667600	-1.330680548719007
chr7	84666700	84667700	-1.3409468201401178
chr7	84666800	84667800	-1.7857572763679317
chr7	84666900	84667900	-1.6646669622941093
chr7	84667000	84668000	-2.1814557501071135
chr7	84667100	84668100	-2.231323766547553
chr7	84667200	84668200	-1.586009730160195
chr7	84667300	84668300	-1.4860770013198068
chr7	84667400	84668400	-1.7798467069110828
chr7	84667500	84668500	-2.153316921173195
chr7	84667600	84668600	-2.169160905010792
chr7	84667700	84668700	-2.2168857261370443
chr7	84667800	84668800	-1.42470615856251
chr7	84667900	84668900	-1.0217155538616256
chr7	84668000	84669000	-0.8882237600050858
chr7	84668100	84669100	-0.6365851481149527
chr7	84668200	84669200	-0.7698434300953868
chr7	84668300	84669300	-0.8891381781123512
chr7	84668400	84669400	-0.2346593690198593
chr7	84668500	84669500	0.291993126714344
chr7	84668600	84669600	0.1539466374400244
chr7	84668700	84669700	0.0511648982295706
chr7	84668800	84669800	-0.4854690813364818
chr7	84668900	84669900	-0.6530588700462068
chr7	84669000	84670000	0.2880987296638452
chr7	84669100	84670100	0.3382125706271075
chr7	84669200	84670200	0.4280774420271741
chr7	84669300	84670300	-0.06928779092532332
chr7	84669400	84670400	-0.3933462039500556
chr7	84669500	84670500	-0.9539041772941148
chr7	84669600	84670600	-1.1939595798790683
chr7	84669700	84670700	-1.0787153281158
chr7	84669800	84670800	-1.11881456726893
chr7	84669900	84670900	-1.026697747321258
chr7	84670000	84671000	-2.0658715729429438
chr7	84670100	84671100	-1.9276163398562207
chr7	84670200	84671200	-1.9298179676083893
chr7	84670300	84671300	-2.10702515462253
chr7	84670400	84671400	-2.167298013830735
chr7	84670500	84671500	-1.4035294494580244
chr7	84670600	84671600	-1.1303240639897394
chr7	84670700	84671700	-1.4536009145672109
chr7	84670800	84671800	-1.4462130805025837
chr7	84670900	84671900	-1.913903837537038
chr7	84671000	84672000	-1.4348838679712832
chr7	84671100	84672100	-1.812244387869272
chr7	84671200	84672200	-1.7126166046140618
chr7	84671300	84672300	-1.223107373534706
chr7	84671400	84672400	-1.4342088157238961
chr7	84671500	84672500	-1.968842766423704
chr7	84671600	84672600	-1.609606859992429
chr7	84671700	84672700	-1.4997377282902038
chr7	84671800	84672800	-1.0868400381184498
chr7	84671900	84672900	-0.6224801135012689
chr7	84672000	84673000	-0.5866580089720008
chr7	84672100	84673100	-0.7795443282948453
chr7	84672200	84673200	-0.8601413170824252
chr7	84672300	84673300	-0.8338545189808669
chr7	84672400	84673400	0.11783476249619156
chr7	84672500	84673500	0.09989193664636864
chr7	84672600	84673600	-0.18620121131502146
chr7	84672700	84673700	-0.21310912830986625
chr7	84672800	84673800	-0.6008273482854216
chr7	84672900	84673900	-0.6831688973357449
chr7	84673000	84674000	-0.3712758156336312
chr7	84673100	84674100	-0.08136755581457995
chr7	84673200	84674200	-0.5837334166022087
chr7	84673300	84674300	-0.8247558662520343
chr7	84673400	84674400	-1.0641725480918691
chr7	84673500	84674500	-0.9289971010017616
chr7	84673600	84674600	-1.1146187278938309
chr7	84673700	84674700	-0.8555168558505568
chr7	84673800	84674800	-0.7313459499365929
chr7	84673900	84674900	-0.9512508610951176
chr7	84674000	84675000	-1.996817805189305
chr7	84674100	84675100	-2.036141170145762
chr7	84674200	84675200	-1.8418777510837097
chr7	84674300	84675300	-1.5839505759401236
chr7	84674400	84675400	-2.555242856965059
chr7	84674500	84675500	-1.9759590012990664
chr7	84674600	84675600	-2.195153824124929
chr7	84674700	84675700	-1.8588940181959897
chr7	84674800	84675800	-1.5779697669794468
chr7	84674900	84675900	-0.8855101431764851
chr7	84675000	84676000	0.01896375851552167
chr7	84675100	84676100	0.1505412119414722
chr7	84675200	84676200	0.13455152290140232
chr7	84675300	84676300	-1.058505093024851
chr7	84675400	84676400	-0.10539368075371172
chr7	84675500	84676500	-0.9315830281347388
chr7	84675600	84676600	-0.6357423640098282
chr7	84675700	84676700	-0.6252778189723576
chr7	84675800	84676800	-0.7503231157366569
chr7	84675900	84676900	-1.5858570030921233
chr7	84676000	84677000	-1.5767435214150918
chr7	84676100	84677100	-1.1450711564381617
chr7	84676200	84677200	-1.2760120001894704
chr7	84676300	84677300	-0.2202933514695671
chr7	84676400	84677400	-0.7707991981245274
chr7	84676500	84677500	-0.3666525239676383
chr7	84676600	84677600	-0.13124830220109698
chr7	84676700	84677700	-0.3820707420686691
chr7	84676800	84677800	-0.4582578137716225
chr7	84676900	84677900	0.14969258787429227
chr7	84677000	84678000	-0.1522575487829933
chr7	84677600	84678600	0.2659685426785454
chr7	84677700	84678700	-0.3396677546752064
chr7	84677800	84678800	-0.4529260403343709
chr7	84677900	84678900	-1.0335514410859494
chr7	84678000	84679000	-0.8168205196350575
chr7	84678100	84679100	-0.9164454808168409
chr7	84678200	84679200	-0.8321250481478549
chr7	84678300	84679300	-1.031194620026432
chr7	84678400	84679400	-0.7751461738679449
chr7	84678500	84679500	-0.5422052415235912
chr7	84678600	84679600	-0.4332284499384364
chr7	84678700	84679700	-0.061429387074926164
chr7	84678800	84679800	0.06516166178717286
chr7	84679800	84680800	-0.9918499779075222
chr7	84679900	84680900	-0.7770430816541313
chr7	84680000	84681000	-1.657801043713484
chr7	84680100	84681100	-1.4436722628245506
chr7	84680200	84681200	-2.4788581729294843
chr7	84680300	84681300	-2.9656274186973395
chr7	84680400	84681400	-2.802869084828961
chr7	84680500	84681500	-3.1720630721561416
chr7	84680600	84681600	-3.476247042652824
chr7	84680700	84681700	-3.9716010307089618
chr7	84680800	84681800	-3.486369966457435
chr7	84680900	84681900	-4.072116589731223
chr7	84681000	84682000	-3.0120172304503945
chr7	84681100	84682100	-2.6720050056095337
chr7	84681200	84682200	-1.9484826447494608
chr7	84681300	84682300	-1.0834631566585056
chr7	84682300	84683300	-0.4921556292111841
chr7	84682400	84683400	-0.3814411102618253
chr7	84682500	84683500	0.4186432773982532
chr7	84682600	84683600	0.606037253220271
chr7	84682700	84683700	1.1411251878944586
chr7	84682800	84683800	0.8530428847216561
chr7	84682900	84683900	0.052996342629495784
chr7	84683000	84684000	-0.46033453819733805
chr7	84683100	84684100	-1.3279277120679291
chr7	84683200	84684200	-1.2323166550894509
chr7	84683300	84684300	-1.5984133365202833
chr7	84683400	84684400	-1.8948314397229984
chr7	84683500	84684500	-2.729172066149626
chr7	84683600	84684600	-3.165547336231107
chr7	84683700	84684700	-3.273457034212586
chr7	84683800	84684800	-3.155268536960829
chr7	84683900	84684900	-2.8676370130407003
chr7	84684000	84685000	-2.282773947580405
chr7	84684100	84685100	-1.6075498019102397
chr7	84684200	84685200	-1.651421264850454
chr7	84684300	84685300	-1.419402359665679
chr7	84684400	84685400	-1.3561717881349424
chr7	84684500	84685500	-1.0612863778489985
chr7	84684600	84685600	-1.000817298866005
chr7	84684700	84685700	-1.3248552772860789
chr7	84684800	84685800	-0.7594389448289964
chr7	84684900	84685900	-0.6205264615659964
chr7	84685000	84686000	-0.2562356607189019
chr7	84685100	84686100	-0.441928575490753
chr7	84685200	84686200	-0.8383621546767973
chr7	84685300	84686300	-0.5917279068982696
chr7	84685400	84686400	-1.0338575751495491
chr7	84685500	84686500	-0.9820224179474344
chr7	84685600	84686600	-1.057573278617441
chr7	84685700	84686700	-0.8959694743925011
chr7	84685800	84686800	-1.710707122496792
chr7	84685900	84686900	-2.289415768584948
chr7	84686000	84687000	-2.513133871670215
chr7	84686100	84687100	-2.5468820067039992
chr7	84686200	84687200	-2.489969903662967
chr7	84686300	84687300	-2.5519020988252485
chr7	84686400	84687400	-2.0802262763534785
chr7	84686500	84687500	-1.949129326035048
chr7	84686600	84687600	-2.3015760685155957
chr7	84686700	84687700	-2.741318002956354
chr7	84686800	84687800	-2.267080094204452
chr7	84686900	84687900	-1.722515909586916
chr7	84687000	84688000	-2.1092602896244963
chr7	84687100	84688100	-1.7318126056661023
chr7	84687300	84688300	-1.3132029339026758
chr7	84687400	84688400	-1.2969135086729653
chr7	84687500	84688500	-1.708003854262479
chr7	84687600	84688600	-1.1332105612764882
chr7	84687700	84688700	-0.497141793997454
chr7	84687800	84688800	-0.808424281380769
chr7	84687900	84688900	-1.4564639664099932
chr7	84688000	84689000	-0.9156722729752165
chr7	84688100	84689100	-1.1457031028735103
chr7	84688200	84689200	-2.292279132145752
chr7	84688300	84689300	-2.6227311593707734
chr7	84688400	84689400	-3.4588977988476484
chr7	84688500	84689500	-3.669042285296053
chr7	84688600	84689600	-4.345526400133696
chr7	84688700	84689700	-4.778287308864647
chr7	84688800	84689800	-4.3870556558540565
chr7	84688900	84689900	-3.782844650455357
chr7	84689000	84690000	-3.757642894015128
chr7	84689100	84690100	-3.741782928492522
chr7	84689200	84690200	-2.9085556811068884
chr7	84689300	84690300	-2.8144328159785377
chr7	84689400	84690400	-1.9270502524966209
chr7	84689500	84690500	-1.6069347024936256
chr7	84689600	84690600	-0.7992264399860852
chr7	84689700	84690700	-0.6328707678056772
chr7	84689800	84690800	-0.3981685591596573
chr7	84691300	84692300	-2.4935650685753274
chr7	84691400	84692400	-2.7218206996356584
chr7	84691500	84692500	-3.1789079869809282
chr7	84691600	84692600	-3.661971513389602
chr7	84691700	84692700	-3.4092559341092654
chr7	84691800	84692800	-3.871536971577988
chr7	84691900	84692900	-4.777667946017568
chr7	84692000	84693000	-3.804486853956686
chr7	84692100	84693100	-3.599269195989345
chr7	84692200	84693200	-3.1842208890397483
chr7	84692300	84693300	-2.474642304595493
chr7	84692400	84693400	-1.7894777394658543
chr7	84692500	84693500	-2.0539578193151646
chr7	84692600	84693600	-1.836602139745361
chr7	84692700	84693700	-1.1763804926846515
chr7	84692800	84693800	-1.1463415148442229
chr7	84692900	84693900	-0.3151244666466789
chr7	84693000	84694000	-0.3379255703905136
chr7	84693100	84694100	-0.7997053457725827
chr7	84693200	84694200	-0.7646673286538235
chr7	84693300	84694300	-0.7858848715031507
chr7	84693400	84694400	-0.9066493573672488
chr7	84693500	84694500	-1.251918376046411
chr7	84693600	84694600	-1.0793594310796035
chr7	84693700	84694700	-1.7465443729886616
chr7	84693800	84694800	-0.8680369029803947
chr7	84693900	84694900	-0.9894547886394384
chr7	84694000	84695000	-0.5670207476084845
chr7	84694100	84695100	-0.23984862263576434
chr7	84694200	84695200	-0.8344108177743651
chr7	84694300	84695300	-1.3551815121849589
chr7	84694400	84695400	-2.1731163055164764
chr7	84694500	84695500	-1.3970196532359471
chr7	84694600	84695600	-1.62450364478416
chr7	84694700	84695700	-1.7032218531894034
chr7	84694800	84695800	-2.499090391363663
chr7	84694900	84695900	-2.529763577481406
chr7	84695000	84696000	-2.754131625108257
chr7	84695100	84696100	-2.6723532059856185
chr7	84695200	84696200	-2.277429970390546
chr7	84695300	84696300	-2.5373504820948884
chr7	84695400	84696400	-1.8433291050623195
chr7	84695500	84696500	-1.5406320817375077
chr7	84695600	84696600	-1.6871671801975123
chr7	84695700	84696700	-1.3740034513648585
chr7	84695800	84696800	-0.739269779285444
chr7	84695900	84696900	-0.7919175448377863
chr7	84696000	84697000	-0.3600147442583999
chr7	84696100	84697100	-0.6479399279430795
chr7	84696200	84697200	-0.8132852304705646
chr7	84696300	84697300	-0.28282597035538937
chr7	84696400	84697400	-0.4868881596859582
chr7	84696500	84697500	-0.9218524689933076
chr7	84696600	84697600	-0.2266219158773632
chr7	84696700	84697700	0.29868555443395045
chr7	84696800	84697800	0.08355052585040837
chr7	84696900	84697900	-0.1904993270666327
chr7	84697700	84698700	-2.7485791070905394
chr7	84697900	84698900	-2.297798185503735
chr7	84698000	84699000	-1.653981018366554
chr7	84698100	84699100	-1.3321741975513866
chr7	84698200	84699200	-0.2858723612909721
chr7	84698300	84699300	-0.2351581612763537
chr7	84698400	84699400	-0.0628030103552863
chr7	84698500	84699500	0.05285091797820652
chr7	84698600	84699600	-1.297733577704899
chr7	84698700	84699700	-1.3434477656033659
chr7	84698800	84699800	-1.912578312862036
chr7	84698900	84699900	-1.1098296623201367
chr7	84699000	84700000	-1.1664610175960788
chr7	84699100	84700100	-1.789266556075735
chr7	84699200	84700200	-1.7304482391988174
chr7	84699300	84700300	-1.7698483315356837
chr7	84699400	84700400	-1.1216138869718741
chr7	84699500	84700500	-2.1933634653919247
chr7	84699600	84700600	-0.8529967719384737
chr7	84699700	84700700	-0.9323059005323224
chr7	84699800	84700800	-1.7285410955570235
chr7	84699900	84700900	-1.7248222045162567
chr7	84700000	84701000	-2.1121374516800477
chr7	84700100	84701100	-2.185633611391892
chr7	84700200	84701200	-2.7100971378311614
chr7	84700300	84701300	-2.7099580341213003
chr7	84700400	84701400	-2.7195967461250845
chr7	84700500	84701500	-1.7763438398670914
chr7	84700600	84701600	-1.8608212787201148
chr7	84700700	84701700	-1.9235861324375407
chr7	84700800	84701800	-0.8313393568232239
chr7	84700900	84701900	-1.5160030217334717
chr7	84701000	84702000	-2.0323319929769914
chr7	84701100	84702100	-1.5251074744785045
chr7	84701200	84702200	-1.0232592797137066
chr7	84701300	84702300	-1.565623237307528
chr7	84701400	84702400	-1.5072608027185546
chr7	84701500	84702500	-1.4889845251757279
chr7	84701600	84702600	-1.9524201269865569
chr7	84701700	84702700	-1.9798959864605583
chr7	84701800	84702800	-2.570207857503517
chr7	84701900	84702900	-2.6897537597085157
chr7	84702000	84703000	-1.8753701283280606
chr7	84702100	84703100	-1.7129168481362669
chr7	84702200	84703200	-1.7436027750554723
chr7	84702300	84703300	-1.4750712039590546
chr7	84702400	84703400	-1.7858580162836004
chr7	84702500	84703500	-1.686845064856075
chr7	84702600	84703600	-1.0850225758415093
chr7	84702700	84703700	-0.8034979852653119
chr7	84702800	84703800	-1.270704752659357
chr7	84702900	84703900	-0.7827889771797523
chr7	84703000	84704000	-0.9685197747878538
chr7	84703100	84704100	-0.8649369783454683
chr7	84703200	84704200	-1.214642701104893
chr7	84703300	84704300	-1.0638727336426423
chr7	84703400	84704400	-1.8621807753452764
chr7	84703500	84704500	-1.8491466424838667
chr7	84703600	84704600	-1.830559972907173
chr7	84703700	84704700	-2.378734262290992
chr7	84703800	84704800	-1.9154731614824945
chr7	84708000	84709000	-2.441043809508753
chr7	84708100	84709100	-2.9128834463635074
chr7	84708200	84709200	-3.3355995344780283
chr7	84708300	84709300	-3.706905940000643
chr7	84708400	84709400	-3.3644610806100084
chr7	84708500	84709500	-3.5656626898787653
chr7	84708600	84709600	-3.3613413086561943
chr7	84708700	84709700	-3.3409813695069115
chr7	84708800	84709800	-3.8064631894672254
chr7	84708900	84709900	-3.666194856074092
chr7	84709000	84710000	-3.2153346389453925
chr7	84709100	84710100	-2.8102670359677697
chr7	84709200	84710200	-2.394794742376985
chr7	84709300	84710300	-1.582366736221212
chr7	84709400	84710400	-1.7585609653498064
chr7	84711200	84712200	-0.5915707612538711
chr7	84711300	84712300	-0.4518252670955242
chr7	84711400	84712400	-0.5173497058785415
chr7	84711500	84712500	-0.1969611801818584
chr7	84711600	84712600	0.14129905815846802
chr7	84711700	84712700	-0.2020907753868936
chr7	84711800	84712800	0.42865570930119495
chr7	84711900	84712900	0.26030331694205755
chr7	84712000	84713000	0.2746729054957556
chr7	84712100	84713100	-0.4637200701178652
chr7	84712200	84713200	0.6348363941035935
chr7	84712300	84713300	-0.2842519588915445
chr7	84712400	84713400	-0.8973493329419772
chr7	84712500	84713500	-1.411757334557859
chr7	84712600	84713600	-1.9186230877879111
chr7	84712700	84713700	-1.9683816312126188
chr7	84712800	84713800	-1.7812224005219957
chr7	84712900	84713900	-1.5604859242576894
chr7	84713000	84714000	-1.9153959326375145
chr7	84713100	84714100	-1.8844119787466247
chr7	84713200	84714200	-2.52264201064147
chr7	84713300	84714300	-2.0596800615477995
chr7	84713400	84714400	-1.9101280228814703
chr7	84713500	84714500	-1.9174003730726483
chr7	84713600	84714600	-1.7526149943070883
chr7	84713700	84714700	-2.6728225432472734
chr7	84713800	84714800	-3.300640911647456
chr7	84713900	84714900	-3.774006367387681
chr7	84714000	84715000	-3.0608651191234078
chr7	84714100	84715100	-2.578541748658637
chr7	84714200	84715200	-2.1566428191595377
chr7	84714300	84715300	-2.064269930752641
chr7	84714400	84715400	-1.8183987245253
chr7	84714500	84715500	-1.6178949599953567
chr7	84715600	84716600	0.7968254604787239
chr7	84715700	84716700	0.9513213645332936
chr7	84715800	84716800	0.5579307023285438
chr7	84715900	84716900	0.4396281719112684
chr7	84716000	84717000	1.1428127795905794
chr7	84716100	84717100	0.1638470434943737
chr7	84716200	84717200	-0.7918544119542426
chr7	84716300	84717300	-0.9354718351382184
chr7	84716400	84717400	-1.1280887984946384
chr7	84716500	84717500	-1.2158467440442189
chr7	84716600	84717600	-0.9200863556425904
chr7	84716700	84717700	-0.9110655754198426
chr7	84716800	84717800	-0.9488999821319176
chr7	84716900	84717900	-0.4695055765337591
chr7	84717000	84718000	-0.7495126045980508
chr7	84717100	84718100	-0.3130923533222348
chr7	84717200	84718200	0.18217675489979712
chr7	84717300	84718300	-0.12388035205443412
chr7	84717400	84718400	-0.1884894051893155
chr7	84717500	84718500	-0.1292162573117189
chr7	84717600	84718600	-0.4975796709945619
chr7	84717700	84718700	-1.0602511781427169
chr7	84717800	84718800	-0.8606253393847794
chr7	84717900	84718900	-1.6693560447677882
chr7	84718000	84719000	-2.1426504911684097
chr7	84718100	84719100	-2.138752109642501
chr7	84718200	84719200	-1.7799875254162851
chr7	84718300	84719300	-1.5856217495548657
chr7	84718400	84719400	-0.7978903659212816
chr7	84718500	84719500	-0.1339119013037667
chr7	84718600	84719600	0.08298656951078907
chr7	84718700	84719700	0.7765847121073891
chr7	84718800	84719800	0.28601056986002904
chr7	84718900	84719900	1.2325803939652231
chr7	84719000	84720000	1.8210244273245553
chr7	84719100	84720100	1.02374417894834
chr7	84719200	84720200	-0.23137537727334084
chr7	84719300	84720300	-1.3228662011009091
chr7	84719400	84720400	-2.284945715346675
chr7	84719500	84720500	-2.7605770276644703
chr7	84719600	84720600	-2.6307736411284894
chr7	84719700	84720700	-2.856045147043288
chr7	84719800	84720800	-2.0789895426749965
chr7	84719900	84720900	-2.8285568498829226
chr7	84720000	84721000	-2.627415028741977
chr7	84720100	84721100	-2.7160762660254707
chr7	84720200	84721200	-2.4386959533841326
chr7	84720300	84721300	-1.50369907670105
chr7	84720400	84721400	-0.8044518565473797
chr7	84720500	84721500	-1.6257638611742016
chr7	84720600	84721600	-2.1934784514721413
chr7	84720700	84721700	-2.3732166832414614
chr7	84720800	84721800	-2.5431318890120576
chr7	84720900	84721900	-1.8541819011763847
chr7	84721000	84722000	-2.5028309584779396
chr7	84721100	84722100	-1.3825117905545117
chr7	84721200	84722200	-1.0744733223887901
chr7	84721300	84722300	-1.206083554015808
chr7	84721400	84722400	-1.9669630156343882
chr7	84721500	84722500	-1.1757031356133816
chr7	84721600	84722600	-0.9045323305736179
chr7	84721700	84722700	-0.6145882330619901
chr7	84721800	84722800	-0.6103142351473394
chr7	84721900	84722900	-0.9490628960051892
chr7	84722000	84723000	-0.43298958408289673
chr7	84722100	84723100	-0.4219114829161752
chr7	84722200	84723200	-0.47542730924389104
chr7	84722300	84723300	0.3255596349344181
chr7	84722400	84723400	0.6877057583345082
chr7	84722500	84723500	0.9897373340827532
chr7	84722600	84723600	1.32697729395556
chr7	84722700	84723700	1.3391139571312485
chr7	84722800	84723800	1.2936375855634954
chr7	84722900	84723900	1.1630253035106979
chr7	84723000	84724000	1.4697276872218787
chr7	84723100	84724100	1.3143761275082748
chr7	84723200	84724200	1.3456385860255886
chr7	84723300	84724300	1.1617679022136695
chr7	84723400	84724400	1.2395499940263266
chr7	84723500	84724500	1.1418644871339978
chr7	84723600	84724600	0.6844375278672028
chr7	84723700	84724700	0.35202048906908273
chr7	84723800	84724800	-0.5216478177741153
chr7	84723900	84724900	-0.7698883482397829
chr7	84724000	84725000	-1.2810396317537533
chr7	84724100	84725100	-0.9497900097685108
chr7	84724200	84725200	-0.6252387211016918
chr7	84724300	84725300	-0.9987921304125972
chr7	84724400	84725400	-1.300989772895326
chr7	84724500	84725500	-1.920474009920509
chr7	84724600	84725600	-2.092789039675597
chr7	84724700	84725700	-1.8249982439417944
chr7	84724800	84725800	-1.2133753206714328
chr7	84724900	84725900	-0.6637585589558631
chr7	84725000	84726000	-0.9551442803727768
chr7	84726200	84727200	-1.143052081343664
chr7	84726300	84727300	-0.7736301976456602
chr7	84726400	84727400	-0.7231083955081329
chr7	84726500	84727500	-0.4180504277790287
chr7	84726600	84727600	-0.18797737824647284
chr7	84726700	84727700	-0.5655271555612119
chr7	84726800	84727800	-0.5808278832130641
chr7	84728200	84729200	-0.9476758665285212
chr7	84728300	84729300	-1.3676179829074795
chr7	84728400	84729400	-2.1946387257127355
chr7	84728500	84729500	-2.293343036269565
chr7	84728600	84729600	-1.828846342938066
chr7	84728700	84729700	-2.3167236631378683
chr7	84728800	84729800	-1.7862842133591699
chr7	84728900	84729900	-1.6491468151543405
chr7	84729000	84730000	-1.7643955503529924
chr7	84729100	84730100	-2.1884075339938738
chr7	84729200	84730200	-2.659348629360004
chr7	84729300	84730300	-2.4463697728735183
chr7	84729400	84730400	-1.5682534812420428
chr7	84729500	84730500	-1.1847458375222213
chr7	84729600	84730600	-1.5037884607893042
chr7	84729700	84730700	-1.4170634203162245
chr7	84729800	84730800	-1.933009919403117
chr7	84729900	84730900	-2.3640231911290543
chr7	84730000	84731000	-1.8318363819315362
chr7	84730100	84731100	-1.2453735867525255
chr7	84730200	84731200	-0.862689169799257
chr7	84730300	84731300	-0.628512637014074
chr7	84731100	84732100	-1.0601510927190043
chr7	84731200	84732200	-0.7741487182271007
chr7	84731300	84732300	-0.8136044154005538
chr7	84731400	84732400	-0.7553277003321061
chr7	84731500	84732500	-0.6583447309147269
chr7	84731600	84732600	-0.3709910134374209
chr7	84731700	84732700	-0.31926671714325194
chr7	84731800	84732800	0.12248068352409293
chr7	84731900	84732900	0.1696753593181492
chr7	84732000	84733000	0.5233797684480926
chr7	84732100	84733100	0.3800661657438401
chr7	84732200	84733200	0.4922044681984856
chr7	84732300	84733300	0.6177927379466619
chr7	84732400	84733400	0.6585624466022895
chr7	84732500	84733500	0.34176097211171513
chr7	84732600	84733600	-0.07213346561795879
chr7	84732700	84733700	-0.5633213878974955
chr7	84732800	84733800	-0.5969894886338117
chr7	84732900	84733900	-0.4205918556871986
chr7	84733000	84734000	-0.7611049945211511
chr7	84733100	84734100	-0.5624038854390028
chr7	84733200	84734200	-1.1075483536027655
chr7	84733300	84734300	-1.1995988986840165
chr7	84733400	84734400	-1.0063209437581309
chr7	84733500	84734500	-1.1045955550697004
chr7	84733600	84734600	-0.6471889837530459
chr7	84733700	84734700	-1.4015480915295175
chr7	84733800	84734800	-2.0366756952463976
chr7	84733900	84734900	-2.1343730856427894
chr7	84734000	84735000	-1.6697792506235825
chr7	84734100	84735100	-1.4766615004418346
chr7	84734200	84735200	-1.220292266032364
chr7	84734300	84735300	-0.8352511670995936
chr7	84734400	84735400	-1.098458703280858
chr7	84734500	84735500	-0.8522845222347273
chr7	84734600	84735600	-0.9960435437402118
chr7	84734700	84735700	0.4584588150564051
chr7	84734800	84735800	0.8346292763407905
chr7	84734900	84735900	0.4000788683129887
chr7	84735000	84736000	0.6115878790168031
chr7	84735100	84736100	0.8880142011406461
chr7	84735200	84736200	0.29601265180112424
chr7	84735300	84736300	-0.6053361970857172
chr7	84735400	84736400	-0.2749213362990957
chr7	84735500	84736500	-1.2555304520014483
chr7	84735600	84736600	-0.22293014803070726
chr7	84735700	84736700	-1.0667085083351644
chr7	84735800	84736800	-0.7195486243243779
chr7	84735900	84736900	-0.2076173663712557
chr7	84736000	84737000	-0.5876784464464192
chr7	84736100	84737100	-1.4196886241110918
chr7	84736200	84737200	-1.2215841987561675
chr7	84736300	84737300	-0.5743695095908492
chr7	84736400	84737400	-0.6043085600736976
chr7	84736500	84737500	0.6727605366021682
chr7	84736600	84737600	-0.203048336562865
chr7	84736700	84737700	0.493943427400771
chr7	84736800	84737800	-0.09384965617475947
chr7	84736900	84737900	-0.7093585889169456
chr7	84737000	84738000	-1.1694877816164901
chr7	84737100	84738100	-1.2610255775374664
chr7	84737200	84738200	-1.0595790583330342
chr7	84737300	84738300	-1.238821194965978
chr7	84737400	84738400	-1.9842402132474344
chr7	84737500	84738500	-2.208246418891256
chr7	84737600	84738600	-2.2619594196753976
chr7	84737700	84738700	-2.630708120489614
chr7	84737800	84738800	-2.1695093939179384
chr7	84737900	84738900	-2.073643499550536
chr7	84738000	84739000	-1.237793719898013
chr7	84738100	84739100	0.18662129300202507
chr7	84738200	84739200	0.2886920033457565
chr7	84738300	84739300	-0.3043747717482358
chr7	84738400	84739400	0.3998024444235248
chr7	84738500	84739500	0.4924202902531724
chr7	84738600	84739600	0.00946151005496169
chr7	84738700	84739700	-0.006369572173969905
chr7	84738800	84739800	-0.4701311404026316
chr7	84738900	84739900	-0.4963330237979805
chr7	84739000	84740000	-0.22245918696543612
chr7	84739100	84740100	-0.4816947624048549
chr7	84739200	84740200	-0.8865654799757864
chr7	84739300	84740300	-0.6736717292521371
chr7	84739400	84740400	-1.2013407845903306
chr7	84739500	84740500	-1.2579395602017704
chr7	84739600	84740600	-1.4883762229438942
chr7	84739700	84740700	-1.6176746014358117
chr7	84739800	84740800	-1.8090964919259027
chr7	84739900	84740900	-2.261531599093632
chr7	84740000	84741000	-2.4632168979983007
chr7	84740100	84741100	-2.833490113605761
chr7	84740200	84741200	-2.792175893301875
chr7	84740300	84741300	-2.859973176680808
chr7	84740400	84741400	-2.6941944837872467
chr7	84740500	84741500	-2.3972999818565
chr7	84740600	84741600	-1.8468830101376068
chr7	84740700	84741700	-1.9390587221495768
chr7	84740800	84741800	-1.8690869454205268
chr7	84740900	84741900	-1.1252780314664077
chr7	84741000	84742000	-1.7222131750763887
chr7	84741100	84742100	-2.4944055153323723
chr7	84741200	84742200	-3.305998682570821
chr7	84741300	84742300	-3.2095453273680854
chr7	84741400	84742400	-3.106132871588134
chr7	84741500	84742500	-2.9197532393956434
chr7	84741600	84742600	-3.081662335707355
chr7	84741700	84742700	-3.0661596888244462
chr7	84741800	84742800	-2.6172185459525985
chr7	84741900	84742900	-3.1613481415120286
chr7	84742000	84743000	-2.9422483670470245
chr7	84742100	84743100	-2.1525455004463194
chr7	84742200	84743200	-0.7396602852796659
chr7	84742300	84743300	-1.0822831106775763
chr7	84742400	84743400	-1.6320554135710716
chr7	84742500	84743500	-1.9553141623119048
chr7	84742600	84743600	-1.6326111296887331
chr7	84742700	84743700	-1.9748684619592192
chr7	84742800	84743800	-2.449168240105001
chr7	84742900	84743900	-1.9974385484597128
chr7	84743000	84744000	-1.3860128890052197
chr7	84743100	84744100	-1.064419167474452
chr7	84743200	84744200	-1.9700855406973607
chr7	84743300	84744300	-2.052757674485413
chr7	84743400	84744400	-1.3559625566043976
chr7	84743500	84744500	-1.2226178058976755
chr7	84743600	84744600	-1.3858973164878563
chr7	84743700	84744700	-0.5390466946099066
chr7	84743800	84744800	-0.33316389072856384
chr7	84743900	84744900	-0.8596704550850166
chr7	84744000	84745000	-1.2440629842607809
chr7	84744100	84745100	-2.3406843121733245
chr7	84744200	84745200	-2.419186559708149
chr7	84744300	84745300	-2.1279095119119407
chr7	84744400	84745400	-2.0995481814506958
chr7	84744500	84745500	-2.3902225895996367
chr7	84744600	84745600	-2.428823484758935
chr7	84744700	84745700	-2.5709763079447057
chr7	84744800	84745800	-3.1191331613889948
chr7	84744900	84745900	-2.2662539207711268
chr7	84745000	84746000	-2.4730065301519293
chr7	84745100	84746100	-1.606787987474202
chr7	84745200	84746200	-1.1432016237952738
chr7	84745300	84746300	-0.8918666901954829
chr7	84745400	84746400	-0.9624242175477752
chr7	84745500	84746500	-1.5662285030474867
chr7	84745600	84746600	-1.1339001993805318
chr7	84745700	84746700	-1.564188447775015
chr7	84745800	84746800	-1.1581626429377998
chr7	84745900	84746900	-1.228914702950269
chr7	84746000	84747000	-1.2903645972393891
chr7	84746100	84747100	-1.850489017254675
chr7	84746200	84747200	-1.2267834852398425
chr7	84746300	84747300	-1.3657080365698882
chr7	84746400	84747400	-1.4623651393208916
chr7	84746500	84747500	-1.5409799645809643
chr7	84746600	84747600	-2.030649237417609
chr7	84746700	84747700	-1.7658459988332569
chr7	84746800	84747800	-1.3396848777461048
chr7	84746900	84747900	-1.3869505536105
chr7	84747000	84748000	-1.1956165685724833
chr7	84747100	84748100	-0.9135204481008694
chr7	84747200	84748200	-1.4839366831371832
chr7	84747300	84748300	-0.7076983264212489
chr7	84747400	84748400	-0.4432690061621484
chr7	84747500	84748500	0.2350816465821078
chr7	84747600	84748600	0.1465917787946906
chr7	84747700	84748700	0.4165930020006934
chr7	84747800	84748800	0.82041837805318
chr7	84747900	84748900	0.6252064299000084
chr7	84748000	84749000	0.8927706320221479
chr7	84748100	84749100	1.4108515229422949
chr7	84748200	84749200	1.982103441542712
chr7	84748300	84749300	1.570565474349513
chr7	84748400	84749400	1.838636143332421
chr7	84748500	84749500	1.793084255148116
chr7	84748600	84749600	2.201013957302285
chr7	84748700	84749700	1.370208891250056
chr7	84748800	84749800	0.6069806043182342
chr7	84748900	84749900	0.9848713826790032
chr7	84749000	84750000	0.15977493662068523
chr7	84749100	84750100	0.03398861787331645
chr7	84749200	84750200	-0.5344960167014625
chr7	84749300	84750300	-0.03641380541804574
chr7	84749400	84750400	-0.2347890835649628
chr7	84749500	84750500	-0.9751817492282756
chr7	84749600	84750600	-1.3994245043338531
chr7	84749700	84750700	-0.4679393779493543
chr7	84749800	84750800	-0.9059071197312436
chr7	84749900	84750900	-1.41607951784342
chr7	84750000	84751000	-0.40191316080413725
chr7	84750100	84751100	-0.2335790768501216
chr7	84750200	84751200	0.13281646399228247
chr7	84750300	84751300	-0.42772823946571664
chr7	84750400	84751400	-0.7470280291385485
chr7	84750500	84751500	-0.4150463554705913
chr7	84750600	84751600	-0.9344718553829988
chr7	84750700	84751700	-0.7945135575806027
chr7	84750800	84751800	-0.7349165599235926
chr7	84750900	84751900	-0.5940208095216607
chr7	84751000	84752000	-1.0773431862997196
chr7	84751100	84752100	-1.7640532058039762
chr7	84751200	84752200	-2.0942523911682893
chr7	84751300	84752300	-2.5562195156545457
chr7	84752200	84753200	-1.3254066049559847
chr7	84752300	84753300	-0.6783179407880119
chr7	84752400	84753400	-0.153757680952711
chr7	84752500	84753500	-0.5204153245054668
chr7	84752600	84753600	-0.8477508954015359
chr7	84752700	84753700	-1.4322411844749323
chr7	84752800	84753800	-1.660613508280589
chr7	84752900	84753900	-1.4552256506722492
chr7	84753000	84754000	-1.2975514994745811
chr7	84753100	84754100	-1.1119369568121602
chr7	84753200	84754200	-0.4640399031290625
chr7	84753300	84754300	-0.4007923694398135
chr7	84753400	84754400	-0.4477893749619518
chr7	84753500	84754500	-0.3315465343302337
chr7	84753600	84754600	-0.516330660693854
chr7	84753700	84754700	-0.4719694156814895
chr7	84753800	84754800	-0.7706332260257543
chr7	84753900	84754900	-0.8545620385225183
chr7	84754000	84755000	-1.1243896613908797
chr7	84754100	84755100	-1.8277913379745097
chr7	84754200	84755200	-2.820694920106342
chr7	84754300	84755300	-2.6421688133650028
chr7	84754400	84755400	-2.5186181626152573
chr7	84754500	84755500	-2.3794345100115497
chr7	84754600	84755600	-1.4650621726490682
chr7	84754700	84755700	-1.3326269876648342
chr7	84754800	84755800	-1.3764678965529988
chr7	84754900	84755900	-1.2313571408592423
chr7	84755000	84756000	-0.9307685762068029
chr7	84755100	84756100	-0.9516508894477472
chr7	84755200	84756200	-0.35107155023792913
chr7	84755300	84756300	-0.5584897596083387
chr7	84755400	84756400	-0.4385123118623373
chr7	84755500	84756500	-0.2174841099356252
chr7	84755600	84756600	-0.6508531807111109
chr7	84755700	84756700	-0.6503275780954773
chr7	84755800	84756800	0.04222206728445319
chr7	84755900	84756900	-0.2341335162447831
chr7	84756000	84757000	-0.3587842447542108
chr7	84756100	84757100	-0.4249372280396669
chr7	84756200	84757200	-0.27692274960260765
chr7	84756300	84757300	0.08930828293741534
chr7	84756400	84757400	-0.1011689635722878
chr7	84756500	84757500	-0.5551634634955647
chr7	84756600	84757600	-0.5660604793326115
chr7	84756700	84757700	0.16066454899014074
chr7	84756800	84757800	-0.029793615785923305
chr7	84756900	84757900	0.04321469573904276
chr7	84757000	84758000	0.3881767916391217
chr7	84757100	84758100	1.0146355270207108
chr7	84757200	84758200	0.7048261526979795
chr7	84757300	84758300	-0.3790276205510936
chr7	84757400	84758400	0.15219421302647945
chr7	84757500	84758500	0.4748498319208302
chr7	84757600	84758600	0.33626262173161725
chr7	84757700	84758700	-0.32244723565653083
chr7	84757800	84758800	-0.1913796506172261
chr7	84757900	84758900	0.4652049593495768
chr7	84758000	84759000	-0.15934643172733898
chr7	84758100	84759100	-0.9328081853599092
chr7	84758200	84759200	-0.4361589012995797
chr7	84758300	84759300	0.40848976919359903
chr7	84758400	84759400	0.2869507330729308
chr7	84758500	84759500	-0.036197832073866655
chr7	84758600	84759600	-0.2185719491042489
chr7	84758700	84759700	-0.4321540042429438
chr7	84758800	84759800	-0.3957645352110501
chr7	84758900	84759900	-0.9485458443611972
chr7	84759000	84760000	-0.6824231855142613
chr7	84759100	84760100	-0.436307917145997
chr7	84759200	84760200	-0.4337137181651279
chr7	84759300	84760300	-0.928523038344125
chr7	84759400	84760400	-1.713815879463054
chr7	84759500	84760500	-1.89472837948396
chr7	84759600	84760600	-1.413051184324298
chr7	84759700	84760700	-1.1461478830386242
chr7	84759800	84760800	-1.8073768644529784
chr7	84759900	84760900	-1.5561917959078313
chr7	84760000	84761000	-1.2080673675831635
chr7	84760100	84761100	-1.6262770188188098
chr7	84760200	84761200	-1.2282887992469187
chr7	84760300	84761300	-1.1409350632557484
chr7	84760400	84761400	-1.0355801473978368
chr7	84760500	84761500	-0.8639191157606971
chr7	84760600	84761600	-1.517160943018349
chr7	84760700	84761700	-1.1792790706654048
chr7	84760800	84761800	-1.0273355481776931
chr7	84760900	84761900	-0.7175959920447332
chr7	84761000	84762000	-1.2917139206619086
chr7	84761100	84762100	-1.1313626985677854
chr7	84761200	84762200	-1.7757740625767031
chr7	84761300	84762300	-2.116582201119599
chr7	84761400	84762400	-2.0049642977824096
chr7	84761500	84762500	-1.4991610912778233
chr7	84761600	84762600	-1.7735070744241304
chr7	84761700	84762700	-2.4499064818524707
chr7	84761800	84762800	-2.3278418518318555
chr7	84761900	84762900	-3.325139520844149
chr7	84762000	84763000	-2.7524453487500917
chr7	84762100	84763100	-2.227419570782124
chr7	84762200	84763200	-2.5548722003490685
chr7	84762300	84763300	-1.9859037989530928
chr7	84762400	84763400	-2.2867104284680293
chr7	84762500	84763500	-2.425212745545532
chr7	84762600	84763600	-1.6706468196272246
chr7	84762700	84763700	-1.6291702238350465
chr7	84762800	84763800	-1.52391826663979
chr7	84762900	84763900	-1.44797753770812
chr7	84763000	84764000	-1.73851261595342
chr7	84763100	84764100	-2.2588743609004505
chr7	84763200	84764200	-1.64883827455442
chr7	84763300	84764300	-1.7073845158466987
chr7	84763400	84764400	-1.1734885453378496
chr7	84763500	84764500	-1.0146581060247208
chr7	84763600	84764600	-1.3473913872339611
chr7	84763700	84764700	-1.171167968425633
chr7	84763800	84764800	-1.1036525143988372
chr7	84763900	84764900	-0.5611669269141754
chr7	84764000	84765000	-0.22133596467249775
chr7	84764100	84765100	-0.19256744835367146
chr7	84764200	84765200	-0.5850508048911659
chr7	84764300	84765300	-0.8339620673473335
chr7	84764400	84765400	-0.8423619421641656
chr7	84764500	84765500	-1.3199413297437514
chr7	84764600	84765600	-0.8254831018939078
chr7	84764700	84765700	-1.262841599286655
chr7	84764800	84765800	-1.1699823225292116
chr7	84764900	84765900	-0.41226800390667206
chr7	84765000	84766000	-0.7535110980403145
chr7	84765100	84766100	-0.4458233649338227
chr7	84765200	84766200	-0.19824392514785846
chr7	84765300	84766300	0.4367741196347071
chr7	84765400	84766400	0.820558869832328
chr7	84765500	84766500	0.8096258017370987
chr7	84765600	84766600	0.18420594131176893
chr7	84765700	84766700	0.6936555190021125
chr7	84765800	84766800	0.6975212505564551
chr7	84765900	84766900	-0.1915674038780084
chr7	84766000	84767000	-0.5410718403962558
chr7	84766100	84767100	-0.6633110442966313
chr7	84766200	84767200	-0.280435959216302
chr7	84766300	84767300	-0.29387487336159457
chr7	84766400	84767400	-0.6695823675434867
chr7	84766500	84767500	-0.4364550686734732
chr7	84766600	84767600	0.2846150851488698
chr7	84767700	84768700	-1.773161762245951
chr7	84767800	84768800	-1.531527504411304
chr7	84767900	84768900	-2.0863136868598824
chr7	84768000	84769000	-2.0807166920275386
chr7	84768100	84769100	-2.9578390894127766
chr7	84768200	84769200	-3.331363684396882
chr7	84768300	84769300	-2.702864327696501
chr7	84768400	84769400	-2.6452024397794824
chr7	84768500	84769500	-1.5763561276573632
chr7	84768600	84769600	-0.8365351273798023
chr7	84768700	84769700	-0.9700687639011948
chr7	84768800	84769800	-1.068837812091929
chr7	84768900	84769900	-0.4163110821398201
chr7	84769000	84770000	-0.7624372509563204
chr7	84769100	84770100	0.017349098879400438
chr7	84769200	84770200	0.6125929886418707
chr7	84769300	84770300	-0.11605830475547695
chr7	84769400	84770400	-0.5531693373547919
chr7	84769500	84770500	-1.5276571311361231
chr7	84769600	84770600	-1.8059479595148191
chr7	84769700	84770700	-1.4129851827677804
chr7	84769800	84770800	-1.364946049068802
chr7	84769900	84770900	-2.1439278684366423
chr7	84770000	84771000	-1.9776937288795755
chr7	84770100	84771100	-1.8018847530962991
chr7	84770200	84771200	-1.8634750459330325
chr7	84770300	84771300	-1.4364772072150194
chr7	84770400	84771400	-1.292131911335095
chr7	84770500	84771500	-0.8111460689322836
chr7	84770600	84771600	-0.6389637165794178
chr7	84770700	84771700	-1.5454105664406317
chr7	84770800	84771800	-1.3951049692155568
chr7	84770900	84771900	-0.6055355868363795
chr7	84771000	84772000	-0.511640663703621
chr7	84771100	84772100	-0.8504382683543391
chr7	84771200	84772200	-0.8544335020136121
chr7	84771300	84772300	-1.122870127594774
chr7	84771400	84772400	-1.6465270945882309
chr7	84771500	84772500	-1.9726599971558303
chr7	84771600	84772600	-2.099475659118749
chr7	84771700	84772700	-0.9518476561546318
chr7	84771800	84772800	-0.7522460302027235
chr7	84771900	84772900	-0.9376252306795188
chr7	84772000	84773000	-0.6687873438965781
chr7	84772100	84773100	-0.5321336667323806
chr7	84772200	84773200	-0.6927599741556956
chr7	84772300	84773300	-0.3870507572045482
chr7	84772400	84773400	-0.17988985926595052
chr7	84772500	84773500	-0.14573489553487928
chr7	84772600	84773600	0.10744102188447036
chr7	84772700	84773700	-0.08141038873642302
chr7	84772800	84773800	-0.5457959056355457
chr7	84772900	84773900	-1.0410413508634977
chr7	84773000	84774000	-1.0409571609419133
chr7	84773100	84774100	-1.0317911866174885
chr7	84773200	84774200	-0.8791881376008289
chr7	84773300	84774300	-0.9317098169193312
chr7	84773400	84774400	-0.9748746129169784
chr7	84773500	84774500	-0.4746508784898002
chr7	84773600	84774600	-0.5910251696524579
chr7	84773700	84774700	-0.9353126140301148
chr7	84773800	84774800	-0.5078942908255958
chr7	84773900	84774900	0.09359374783138902
chr7	84774000	84775000	-0.3405677340377098
chr7	84774100	84775100	-0.5139310568552163
chr7	84774200	84775200	-0.211176116664563
chr7	84774300	84775300	-0.14856292909327234
chr7	84774400	84775400	-0.2879729214464567
chr7	84774500	84775500	0.3251313786383434
chr7	84774600	84775600	-0.12521130129128355
chr7	84774700	84775700	-0.5009042296590762
chr7	84774800	84775800	-0.8817298296705011
chr7	84774900	84775900	-1.308125260849915
chr7	84775000	84776000	-0.8882027877962442
chr7	84775100	84776100	-0.07255095498104415
chr7	84775200	84776200	0.20399299587429606
chr7	84775300	84776300	-0.3930864392874782
chr7	84775400	84776400	-0.06910405698379156
chr7	84775500	84776500	-0.4858870070505277
chr7	84775600	84776600	-0.10386114327129012
chr7	84775700	84776700	0.3427479709526661
chr7	84775800	84776800	0.43395215768265016
chr7	84775900	84776900	0.7751843743303122
chr7	84776000	84777000	0.7604291936881021
chr7	84776100	84777100	-0.20303383098199607
chr7	84776200	84777200	-0.7804776272512425
chr7	84776300	84777300	-0.8475687269167312
chr7	84776400	84777400	-1.5855812065812591
chr7	84776500	84777500	-1.5041070211582883
chr7	84776600	84777600	-2.0057009209152903
chr7	84776700	84777700	-2.0213229404075643
chr7	84776800	84777800	-2.229977339545629
chr7	84776900	84777900	-2.065501165492576
chr7	84777000	84778000	-1.9563240079248163
chr7	84777100	84778100	-1.5522828377267552
chr7	84777200	84778200	-1.1681878491781466
chr7	84777300	84778300	-0.7995700233212301
chr7	84777400	84778400	0.5286752240746221
chr7	84777500	84778500	-0.1548056610648583
chr7	84777600	84778600	0.8197647225674844
chr7	84777700	84778700	0.5528888933423852
chr7	84777800	84778800	0.7732307739245983
chr7	84777900	84778900	0.2477617348019249
chr7	84778000	84779000	-0.2715292810884375
chr7	84778100	84779100	-0.5548776959045699
chr7	84778200	84779200	-1.3531232311510242
chr7	84778300	84779300	-1.6509510201099802
chr7	84778400	84779400	-1.949907423275812
chr7	84778500	84779500	-1.1624037748363725
chr7	84778600	84779600	-2.2095999279520684
chr7	84778700	84779700	-1.8774102373719528
chr7	84778800	84779800	-1.8713235314112602
chr7	84778900	84779900	-1.468514565880618
chr7	84779000	84780000	-0.9359509012380257
chr7	84779100	84780100	-1.2810590653133014
chr7	84779200	84780200	-0.2611308957001121
chr7	84779300	84780300	-0.3721184524179861
chr7	84779400	84780400	-0.6262916951895565
chr7	84779500	84780500	-1.1092708744052429
chr7	84779600	84780600	-1.3018985765206172
chr7	84779700	84780700	-1.2942028654713529
chr7	84779800	84780800	-0.9449524427289842
chr7	84779900	84780900	-0.6410584195011559
chr7	84780000	84781000	-0.293551566093938
chr7	84780100	84781100	0.3750109706006349
chr7	84780200	84781200	0.3270825650072272
chr7	84780300	84781300	0.5884701729252249
chr7	84780400	84781400	0.18548261196010246
chr7	84780500	84781500	-0.5444594906737144
chr7	84780600	84781600	-0.6605433198518149
chr7	84780700	84781700	-0.3735463662000578
chr7	84780800	84781800	-0.2364705366367927
chr7	84780900	84781900	-1.206491006349924
chr7	84781000	84782000	-1.9513549777985248
chr7	84781100	84782100	-1.96782531933318
chr7	84781200	84782200	-2.9214576906301626
chr7	84781300	84782300	-3.1035320682942964
chr7	84781400	84782400	-2.5471184884825613
chr7	84781500	84782500	-1.6868453049214387
chr7	84781600	84782600	-1.3490930077238967
chr7	84781700	84782700	-2.0934222584485283
chr7	84781800	84782800	-2.322165785216658
chr7	84781900	84782900	-1.6247386396895322
chr7	84782000	84783000	-1.8135431854931998
chr7	84782100	84783100	-2.019596447209666
chr7	84782200	84783200	-0.9536776357091972
chr7	84782300	84783300	-1.1814828262629906
chr7	84782400	84783400	-2.02930571621708
chr7	84782500	84783500	-2.6126215771294548
chr7	84782600	84783600	-1.9929080179959533
chr7	84782700	84783700	-1.5804987151832222
chr7	84782800	84783800	-1.6023956176555283
chr7	84782900	84783900	-1.7413339511731776
chr7	84783000	84784000	-1.4451814484719794
chr7	84783100	84784100	-1.4504331253923728
chr7	84783200	84784200	-2.4753690224996125
chr7	84783300	84784300	-2.4615211066002383
chr7	84783400	84784400	-1.7747674129908184
chr7	84783500	84784500	-1.1075129096759062
chr7	84783600	84784600	-1.5518852106357368
chr7	84783700	84784700	-1.4777954682840837
chr7	84783800	84784800	-1.8651511232629483
chr7	84783900	84784900	-2.373273207989627
chr7	84784000	84785000	-2.155662465482027
chr7	84784100	84785100	-2.082219689612933
chr7	84784200	84785200	-1.5099703903422703
chr7	84784300	84785300	-1.1267780328539525
chr7	84784400	84785400	-1.130842688223602
chr7	84784500	84785500	-1.569889322566865
chr7	84784600	84785600	-1.4880064504526629
chr7	84784700	84785700	-1.6312073420563231
chr7	84784800	84785800	-1.6798611762990268
chr7	84784900	84785900	-1.8620756249006711
chr7	84785000	84786000	-1.7752053564727075
chr7	84785100	84786100	-1.5434186843866806
chr7	84785200	84786200	-1.4003351328607472
chr7	84785300	84786300	-1.2134060453609958
chr7	84785400	84786400	-1.247347104545072
chr7	84785500	84786500	-1.429873758191855
chr7	84785600	84786600	-0.7070936234072512
chr7	84785700	84786700	-0.7983996176044336
chr7	84785800	84786800	-0.5335874146019457
chr7	84785900	84786900	-0.44152585734958144
chr7	84786000	84787000	-1.1995105700560096
chr7	84786100	84787100	-1.4789726314883795
chr7	84786200	84787200	-1.6653969816913945
chr7	84786300	84787300	-1.739463093874518
chr7	84786400	84787400	-2.0035558654612484
chr7	84786500	84787500	-1.3700628915455788
chr7	84786600	84787600	-1.513174557361306
chr7	84786700	84787700	-1.475703386935136
chr7	84786800	84787800	-1.5256583027368331
chr7	84786900	84787900	-1.3806758062115645
chr7	84787000	84788000	-0.8836800898402372
chr7	84787100	84788100	-0.9030885152217156
chr7	84787200	84788200	-1.3799554487649923
chr7	84787300	84788300	-1.7417760355065277
chr7	84787400	84788400	-1.6473610057431618
chr7	84787500	84788500	-1.7853901482320722
chr7	84787600	84788600	-2.358587176482889
chr7	84787700	84788700	-2.3371851907703047
chr7	84787800	84788800	-2.4638809392611654
chr7	84787900	84788900	-2.3093154932050046
chr7	84788000	84789000	-2.1171099674666287
chr7	84788100	84789100	-1.6777364794611391
chr7	84788200	84789200	-1.7396245092113536
chr7	84788300	84789300	-1.5463567246172922
chr7	84788400	84789400	-1.2141380816376783
chr7	84788500	84789500	-1.2974500229698556
chr7	84788600	84789600	-1.4433305662898204
chr7	84788700	84789700	-1.5056732597030391
chr7	84788800	84789800	-1.7200858354490411
chr7	84788900	84789900	-1.1172566839861773
chr7	84789000	84790000	-1.2401127027094956
chr7	84789100	84790100	-2.136171419432498
chr7	84789200	84790200	-1.7259371696447343
chr7	84789300	84790300	-1.425018861059983
chr7	84789400	84790400	-1.3740409877905118
chr7	84789500	84790500	-1.5147109179508755
chr7	84789600	84790600	-1.4804630753415755
chr7	84789700	84790700	-1.7866075536374708
chr7	84789800	84790800	-1.6913063424077566
chr7	84789900	84790900	-1.8029187637986384
chr7	84790000	84791000	-1.6535118414961196
chr7	84790100	84791100	-1.7350020550612524
chr7	84790200	84791200	-1.3811283179319565
chr7	84790300	84791300	-1.6912985764147377
chr7	84790400	84791400	-2.302345196868873
chr7	84790500	84791500	-2.2223399582833463
chr7	84790600	84791600	-1.9000235529087701
chr7	84790700	84791700	-0.8981787036991251
chr7	84790800	84791800	-0.30044101528587897
chr7	84790900	84791900	-0.3782667248615876
chr7	84791000	84792000	-0.6074300052787194
chr7	84791100	84792100	-0.1900867727814808
chr7	84791200	84792200	-0.5321980864336552
chr7	84791300	84792300	-0.5780575152475886
chr7	84791400	84792400	-0.7113740333326221
chr7	84791500	84792500	-0.4066114726598892
chr7	84791600	84792600	-0.8539398412214594
chr7	84791700	84792700	-1.2682096635288758
chr7	84791800	84792800	-1.5298011990752995
chr7	84791900	84792900	-1.9587152924772129
chr7	84792000	84793000	-2.6988499819080882
chr7	84792100	84793100	-2.427341329736768
chr7	84792200	84793200	-2.5112240280538995
chr7	84792300	84793300	-2.442630723936126
chr7	84792400	84793400	-2.1101296603819253
chr7	84792500	84793500	-1.940547643393001
chr7	84792600	84793600	-1.6083550523824557
chr7	84792700	84793700	-1.6865464410970674
chr7	84793800	84794800	-0.686911488502813
chr7	84793900	84794900	-1.35094256861325
chr7	84794000	84795000	-2.145416591269001
chr7	84794100	84795100	-2.4555634340949632
chr7	84794200	84795200	-2.5446218377229592
chr7	84794300	84795300	-1.6712151592947726
chr7	84794400	84795400	-1.850270657829624
chr7	84794500	84795500	-2.114992200913356
chr7	84794600	84795600	-2.4603768282886143
chr7	84794700	84795700	-3.119613311838032
chr7	84794800	84795800	-2.94768239851345
chr7	84794900	84795900	-1.6440744293924183
chr7	84795000	84796000	-1.017706660630406
chr7	84795100	84796100	-1.0788505713395489
chr7	84795200	84796200	-1.266405955034522
chr7	84795300	84796300	-1.451911959200789
chr7	84795400	84796400	-1.161781256826456
chr7	84795500	84796500	-1.331180514333416
chr7	84795600	84796600	-1.0176378590606598
chr7	84795700	84796700	-0.2152712798352958
chr7	84795800	84796800	0.04513522654367205
chr7	84795900	84796900	-0.7539477382116235
chr7	84796000	84797000	-1.0956786050380447
chr7	84796100	84797100	-1.5335323374194034
chr7	84796200	84797200	-1.3727566494045491
chr7	84796300	84797300	-1.1275949394363418
chr7	84796400	84797400	-1.8432348431033485
chr7	84796500	84797500	-1.797808870359357
chr7	84796600	84797600	-1.9803449666806263
chr7	84796700	84797700	-2.0119488339293143
chr7	84796800	84797800	-1.9875000492465509
chr7	84796900	84797900	-1.8314419151951349
chr7	84797000	84798000	-1.5231332262319546
chr7	84797100	84798100	-1.5169614949856136
chr7	84797200	84798200	-1.5315229371652508
chr7	84797300	84798300	-2.138829465156325
chr7	84797400	84798400	-1.8117965906272768
chr7	84797500	84798500	-1.5272371311513468
chr7	84797600	84798600	-0.9634726644712196
chr7	84797700	84798700	-1.122257940351338
chr7	84797800	84798800	-1.0088550452541278
chr7	84797900	84798900	-0.988056917272558
chr7	84798000	84799000	-1.542246133109233
chr7	84798100	84799100	-1.2174548990125298
chr7	84798200	84799200	-1.3634398943503718
chr7	84798300	84799300	-0.5842610032560759
chr7	84798400	84799400	-0.7585498172304576
chr7	84798500	84799500	-0.4429988512868703
chr7	84798600	84799600	-0.9006779604176064
chr7	84798700	84799700	-0.0398890352311381
chr7	84798800	84799800	-0.21508171259790645
chr7	84798900	84799900	-0.16105937360915829
chr7	84799000	84800000	0.5182510613718486
chr7	84799100	84800100	0.8072929379688454
chr7	84799200	84800200	1.0068047373143074
chr7	84799300	84800300	0.1114293094888952
chr7	84799400	84800400	0.501496706164511
chr7	84799500	84800500	0.29230033952196266
chr7	84799600	84800600	0.6388069134258765
chr7	84799700	84800700	0.5539419282857881
chr7	84799800	84800800	0.7555896274696843
chr7	84799900	84800900	1.1283225352123467
chr7	84800000	84801000	1.1374275879974904
chr7	84800100	84801100	0.7998115218245259
chr7	84800200	84801200	1.075421969661142
chr7	84800300	84801300	1.3779110964362702
chr7	84800400	84801400	0.8142426790963709
chr7	84800500	84801500	0.84843519017034
chr7	84800600	84801600	0.2827243043857158
chr7	84800700	84801700	-0.2671733291531458
chr7	84800800	84801800	-0.32847636782749706
chr7	84800900	84801900	-1.014545320203562
chr7	84801000	84802000	-1.2351681087112056
chr7	84801100	84802100	-1.5244661123543757
chr7	84801200	84802200	-1.2413837850422995
chr7	84801300	84802300	-1.0755110063517854
chr7	84801400	84802400	-1.0058613687633535
chr7	84801500	84802500	-0.7990269286267889
chr7	84801600	84802600	-0.3284601462943333
chr7	84801700	84802700	-0.19662499380821868
chr7	84801800	84802800	-0.32074079698923497
chr7	84801900	84802900	0.054739509897517406
chr7	84802000	84803000	-0.04678504819127145
chr7	84802100	84803100	0.7111310927379588
chr7	84803200	84804200	-0.27407784676977665
chr7	84803300	84804300	-0.7821298039865928
chr7	84803400	84804400	-0.04391523049987682
chr7	84803500	84804500	-0.29205996140492163
chr7	84803700	84804700	-0.5226564291066268
chr7	84803800	84804800	-0.8662628393054362
chr7	84803900	84804900	-1.2700992281931336
chr7	84804000	84805000	-1.433719497423604
chr7	84804100	84805100	-0.9724250843871826
chr7	84804200	84805200	-0.7940658860798558
chr7	84804300	84805300	0.11493813841692607
chr7	84804400	84805400	-0.8617518717143473
chr7	84804500	84805500	-0.7151279116191871
chr7	84804600	84805600	-0.6017096322809722
chr7	84804700	84805700	-0.9273637969774376
chr7	84804800	84805800	-0.5902923583376545
chr7	84804900	84805900	-0.27061307052609457
chr7	84805000	84806000	-0.47334635008805936
chr7	84805100	84806100	-0.15345111080664445
chr7	84805200	84806200	-0.7077937674751271
chr7	84805300	84806300	-0.8076385899094767
chr7	84805400	84806400	-0.2762344318017824
chr7	84805500	84806500	0.4159038460468808
chr7	84805600	84806600	0.13814847552676035
chr7	84805700	84806700	0.4562039128794936
chr7	84805800	84806800	0.5965873827401252
chr7	84805900	84806900	1.5543413040311167
chr7	84806000	84807000	1.293307977286229
chr7	84806100	84807100	0.4976628870011062
chr7	84806200	84807200	0.5953762068115154
chr7	84806300	84807300	0.4763258060256725
chr7	84806400	84807400	0.4904130530633062
chr7	84806500	84807500	-0.06323908061029818
chr7	84806600	84807600	0.16574499053638306
chr7	84806700	84807700	0.11249502481220372
chr7	84806800	84807800	-0.7892380992242696
chr7	84806900	84807900	-1.203594122798986
chr7	84807000	84808000	-0.8707023673007248
chr7	84807100	84808100	-0.3119395169408155
chr7	84807200	84808200	0.310458625495926
chr7	84807300	84808300	-0.23156165246242424
chr7	84807400	84808400	-0.4041570028168725
chr7	84807500	84808500	-0.1040711350265722
chr7	84807600	84808600	-0.10789768132280496
chr7	84807700	84808700	-0.3642724737905143
chr7	84807800	84808800	0.8859287474393721
chr7	84807900	84808900	0.06076297249742455
chr7	84808000	84809000	0.3285673326833001
chr7	84808100	84809100	-0.09287535048342142
chr7	84808200	84809200	-0.547139513788973
chr7	84808300	84809300	-0.10320051270198936
chr7	84808400	84809400	0.2173322650407177
chr7	84808500	84809500	-0.4855028706970199
chr7	84808600	84809600	-0.19159663010248154
chr7	84808700	84809700	0.25263193707456844
chr7	84808800	84809800	-0.0947053701184938
chr7	84808900	84809900	-0.3712726713027051
chr7	84809000	84810000	-1.1948806609834308
chr7	84809100	84810100	-1.1890447607659906
chr7	84809200	84810200	-1.5391040567716017
chr7	84809300	84810300	-1.8125224202950925
chr7	84809400	84810400	-1.890765009994432
chr7	84809500	84810500	-1.323387660393408
chr7	84809600	84810600	-1.0833482829017689
chr7	84809700	84810700	-1.0145760135433772
chr7	84809800	84810800	-1.5229745124718248
chr7	84809900	84810900	-0.4499195641520467
chr7	84810000	84811000	-0.5564203578757576
chr7	84810100	84811100	-0.3840472443178433
chr7	84810200	84811200	-0.15700640491376242
chr7	84810300	84811300	0.1593083067014348
chr7	84810400	84811400	-0.8709197225880742
chr7	84810500	84811500	-1.2984882151599009
chr7	84810600	84811600	-1.2754777091052705
chr7	84810700	84811700	-1.3371212371454309
chr7	84810800	84811800	-0.6394110010740629
chr7	84810900	84811900	-0.6131813658961037
chr7	84811000	84812000	0.06614053697866983
chr7	84811100	84812100	-0.3109632930653077
chr7	84811200	84812200	-0.3868384924140564
chr7	84811300	84812300	-0.8746282659845925
chr7	84811400	84812400	-0.2957487317248183
chr7	84811500	84812500	-0.4310771807668968
chr7	84811600	84812600	-0.4945785027993453
chr7	84811700	84812700	-0.02317374009221286
chr7	84811800	84812800	-0.3117629392258155
chr7	84811900	84812900	-0.4359666472236439
chr7	84812000	84813000	-0.3950200839420369
chr7	84812100	84813100	0.47184670367343606
chr7	84812200	84813200	0.907338535206271
chr7	84812300	84813300	1.7229590347388242
chr7	84812400	84813400	2.871283854255804
chr7	84812500	84813500	3.1725465861414617
chr7	84812600	84813600	3.1543548519101403
chr7	84812700	84813700	2.1463477757418583
chr7	84812800	84813800	2.0820273129941977
chr7	84812900	84813900	1.5318124452876036
chr7	84813000	84814000	1.5716160558816032
chr7	84813100	84814100	0.6340417412196002
chr7	84813200	84814200	0.027570225518822628
chr7	84813300	84814300	-0.04916468975347125
chr7	84813400	84814400	-1.0710016391975263
chr7	84813500	84814500	-1.3111927987122984
chr7	84813600	84814600	-1.3585924353897176
chr7	84813700	84814700	-0.7792210168508199
chr7	84813800	84814800	-1.1369356968694866
chr7	84813900	84814900	-0.8156959519918158
chr7	84814000	84815000	-0.6319088900616864
chr7	84814100	84815100	0.19006126206657287
chr7	84814200	84815200	0.8712498123154284
chr7	84814300	84815300	0.5530107415592066
chr7	84814400	84815400	0.8228499378304869
chr7	84814500	84815500	0.4289935567430023
chr7	84814600	84815600	0.1407286948806831
chr7	84814700	84815700	-0.1155073471322298
chr7	84814800	84815800	0.3845325652005153
chr7	84814900	84815900	1.0396809381894323
chr7	84815000	84816000	1.2091878252074912
chr7	84815100	84816100	0.9326332265049246
chr7	84815200	84816200	0.6914627362726541
chr7	84815300	84816300	0.5500303833905236
chr7	84815400	84816400	0.9481340644385446
chr7	84815500	84816500	1.3017727898496854
chr7	84815600	84816600	1.0675579068907062
chr7	84815700	84816700	1.0258592845727064
chr7	84815800	84816800	0.7879284507700564
chr7	84815900	84816900	0.14454444130920793
chr7	84816000	84817000	-0.5763182749379401
chr7	84816100	84817100	-0.1792629781348826
chr7	84816200	84817200	0.43998014018262105
chr7	84817300	84818300	0.6896792135589487
chr7	84817400	84818400	0.6501684032557568
chr7	84817500	84818500	0.2699919419239651
chr7	84817600	84818600	-0.10909309243333802
chr7	84817700	84818700	-0.5811000370019288
chr7	84817800	84818800	-0.4049203080247288
chr7	84817900	84818900	-0.5577883169826455
chr7	84818000	84819000	0.22633605575948737
chr7	84818100	84819100	0.6837643372067362
chr7	84818200	84819200	0.027069867138950352
chr7	84818300	84819300	-0.5643577616517814
chr7	84818400	84819400	-1.4863196360109554
chr7	84818500	84819500	-1.109922550887249
chr7	84818600	84819600	-0.7654667711109836
chr7	84818700	84819700	-0.10712594479756514
chr7	84818800	84819800	-0.5184337190220221
chr7	84818900	84819900	-0.3713679159639159
chr7	84819000	84820000	-1.1976459836809057
chr7	84819100	84820100	-1.4167664194804366
chr7	84819200	84820200	-1.9335387554780603
chr7	84819300	84820300	-2.4087260829072874
chr7	84819400	84820400	-1.9652811320319885
chr7	84819500	84820500	-2.1972662844774047
chr7	84819600	84820600	-2.0381785383334603
chr7	84819700	84820700	-2.3214325207196898
chr7	84819800	84820800	-1.8991003225780207
chr7	84819900	84820900	-1.5386033470068117
chr7	84820000	84821000	-1.6415437493107845
chr7	84820100	84821100	-1.6261389821190229
chr7	84820200	84821200	-0.25253034438301625
chr7	84820300	84821300	0.4786888150637227
chr7	84820400	84821400	1.1555419752356464
chr7	84820500	84821500	1.242195764670368
chr7	84820600	84821600	0.8150004945701885
chr7	84820700	84821700	0.6003929035645105
chr7	84820800	84821800	1.0407704247321934
chr7	84820900	84821900	0.4063734894959669
chr7	84821000	84822000	0.5564075862591666
chr7	84821100	84822100	0.6892105122814258
chr7	84821200	84822200	0.7441431994615327
chr7	84821300	84822300	0.5679836930603175
chr7	84821400	84822400	0.4474235561898589
chr7	84821500	84822500	0.21321398874583072
chr7	84821600	84822600	0.7295770227137734
chr7	84821700	84822700	0.5608664270970911
chr7	84821800	84822800	-0.14953566823777736
chr7	84821900	84822900	-0.1709497081323576
chr7	84822000	84823000	0.18964633415032367
chr7	84822100	84823100	-0.18110787626117766
chr7	84822200	84823200	-0.02970016641377498
chr7	84822300	84823300	-0.0490709751889716
chr7	84822400	84823400	0.11933541925007878
chr7	84822500	84823500	0.01845250663261339
chr7	84822600	84823600	-0.12041066076309664
chr7	84822700	84823700	-0.07266681165019359
chr7	84822800	84823800	0.17682701171475534
chr7	84822900	84823900	1.1725693299675004
chr7	84823000	84824000	0.5421330306377674
chr7	84823100	84824100	1.2128320429968231
chr7	84823200	84824200	0.6267997671305441
chr7	84823300	84824300	1.039789609483027
chr7	84823400	84824400	0.724460451611558
chr7	84823500	84824500	0.7666832154682272
chr7	84823600	84824600	0.6341796821531299
chr7	84823700	84824700	0.9234767709209948
chr7	84823800	84824800	1.0273565059410332
chr7	84823900	84824900	0.5565719302737416
chr7	84824000	84825000	0.8840773681234932
chr7	84824100	84825100	1.1501687952095263
chr7	84824200	84825200	0.8068964091242916
chr7	84824300	84825300	0.309761948575398
chr7	84824400	84825400	0.3427973202533399
chr7	84824500	84825500	0.4228472919555381
chr7	84824600	84825600	0.3667705047888063
chr7	84824700	84825700	0.5188857543024438
chr7	84824800	84825800	0.7417839329516026
chr7	84824900	84825900	1.6018165818463832
chr7	84825000	84826000	1.7713286718433574
chr7	84826100	84827100	-1.3620624665515213
chr7	84826200	84827200	-1.272344855365911
chr7	84826300	84827300	-0.790825308414265
chr7	84826400	84827400	-0.8540740989413113
chr7	84826500	84827500	-1.4391853785121789
chr7	84826600	84827600	-1.4512486314301618
chr7	84826700	84827700	-1.6556566050285906
chr7	84826800	84827800	-1.404726043377384
chr7	84826900	84827900	-1.1854145121109991
chr7	84827000	84828000	-2.054271781888886
chr7	84827100	84828100	-2.381625295964221
chr7	84827200	84828200	-1.5709219409704809
chr7	84827300	84828300	-1.9319549323433711
chr7	84827400	84828400	-2.3221205173570287
chr7	84827500	84828500	-2.3018033631777493
chr7	84827600	84828600	-2.059596448326865
chr7	84827700	84828700	-0.6970369719294728
chr7	84827800	84828800	-0.7353265955144556
chr7	84827900	84828900	-0.6462086526185805
chr7	84828000	84829000	0.20031854209756167
chr7	84828100	84829100	0.5035733418897206
chr7	84828200	84829200	-0.03518920513820352
chr7	84828300	84829300	0.28990236422682697
chr7	84828400	84829400	0.594189122018954
chr7	84828500	84829500	0.25924797814777145
chr7	84828600	84829600	0.20766398260193253
chr7	84828700	84829700	-0.4635233270045989
chr7	84828800	84829800	-0.40105994846604587
chr7	84828900	84829900	-0.678812846133274
chr7	84829000	84830000	-0.4769767469342808
chr7	84829100	84830100	-0.4499493782594569
chr7	84829200	84830200	0.049840295673921946
chr7	84829300	84830300	0.08947085795184695
chr7	84829400	84830400	-0.5429895413639706
chr7	84829500	84830500	-0.619314091181687
chr7	84829600	84830600	-1.1492213951343966
chr7	84829700	84830700	-1.3730464513758631
chr7	84829800	84830800	-0.9370019833814616
chr7	84829900	84830900	-0.7007772923458259
chr7	84830000	84831000	-0.7031068784969001
chr7	84830100	84831100	-0.5862577813257307
chr7	84830200	84831200	-0.8930630156974155
chr7	84830300	84831300	-1.3638008715687353
chr7	84830400	84831400	-1.1716592755394222
chr7	84830500	84831500	-0.4660533537073616
chr7	84830600	84831600	-0.21326333775151324
chr7	84830700	84831700	-0.4019233210888213
chr7	84830800	84831800	-0.4535271901367403
chr7	84830900	84831900	-0.3996609119673828
chr7	84831000	84832000	-0.3494371798866697
chr7	84831100	84832100	-0.7368369849710233
chr7	84831200	84832200	-1.1893611373502075
chr7	84831300	84832300	-1.5670055227220547
chr7	84831400	84832400	-2.009471195591902
chr7	84831500	84832500	-2.214384163409377
chr7	84831600	84832600	-2.149840924764116
chr7	84831700	84832700	-2.1327497674971827
chr7	84831800	84832800	-2.450671275448336
chr7	84831900	84832900	-2.782322657932239
chr7	84832000	84833000	-3.3573050809995446
chr7	84832100	84833100	-3.259612780677175
chr7	84832200	84833200	-2.8974569591490686
chr7	84832300	84833300	-1.9706300133982173
chr7	84832400	84833400	-1.6660751837959409
chr7	84832500	84833500	-1.9465493548360868
chr7	84832600	84833600	-2.3204282129480323
chr7	84832700	84833700	-2.4482613470372625
chr7	84832800	84833800	-2.3967464426951355
chr7	84832900	84833900	-2.4015198406604594
chr7	84833000	84834000	-2.3236606359583587
chr7	84833100	84834100	-2.0238785931258847
chr7	84833200	84834200	-2.07292104121383
chr7	84833300	84834300	-2.5167884253319945
chr7	84833400	84834400	-2.4604586039916128
chr7	84833500	84834500	-2.1266493712662724
chr7	84833600	84834600	-1.9725794362092708
chr7	84833700	84834700	-1.3734989024923958
chr7	84833800	84834800	-1.267322613517167
chr7	84833900	84834900	-0.6264703190469304
chr7	84834000	84835000	-0.8872277837803325
chr7	84834100	84835100	-1.2504054453006654
chr7	84834200	84835200	-1.29119043959449
chr7	84834300	84835300	-0.5588624458079925
chr7	84834400	84835400	-0.7567422874993919
chr7	84834500	84835500	-0.7292350912251752
chr7	84834600	84835600	-0.5533398040759683
chr7	84834700	84835700	-0.6797243376511894
chr7	84834800	84835800	-0.7657709622109727
chr7	84834900	84835900	-0.7026592323680869
chr7	84835000	84836000	0.06072723059201655
chr7	84835100	84836100	0.2513359529050413
chr7	84835200	84836200	0.07230528792119433
chr7	84835300	84836300	-1.138515721748574
chr7	84835400	84836400	-1.293470881788637
chr7	84835500	84836500	-1.6166427903601026
chr7	84835600	84836600	-1.1003176714601903
chr7	84835700	84836700	-0.8816829613255579
chr7	84835800	84836800	-0.6258504205269877
chr7	84835900	84836900	-0.5927053514787904
chr7	84836000	84837000	-0.6015811005724164
chr7	84836100	84837100	-0.5324391810047062
chr7	84836200	84837200	-0.05011174531236685
chr7	84836300	84837300	0.5892185452403313
chr7	84836400	84837400	1.2443490077402637
chr7	84836500	84837500	1.1022738753959098
chr7	84836600	84837600	0.6787974367297168
chr7	84836700	84837700	0.6732622523721569
chr7	84836800	84837800	0.02434441458769944
chr7	84836900	84837900	-0.05471886212232467
chr7	84837000	84838000	-0.11089222726882053
chr7	84837100	84838100	-0.26906753311750625
chr7	84837200	84838200	-0.7546378163725603
chr7	84837300	84838300	-0.3970797197013761
chr7	84837400	84838400	-1.3370659279799393
chr7	84837500	84838500	-1.1240745292218712
chr7	84837600	84838600	-1.8110585452381365
chr7	84837700	84838700	-2.6704172983508703
chr7	84837800	84838800	-1.9908331609200831
chr7	84837900	84838900	-2.218414077259729
chr7	84838000	84839000	-1.8112476131278443
chr7	84838100	84839100	-1.1992270629528134
chr7	84838200	84839200	-0.8684647268690021
chr7	84838300	84839300	-1.3574909376844897
chr7	84838400	84839400	-1.0589606137568373
chr7	84838500	84839500	-1.2449297290463417
chr7	84838600	84839600	-1.0282789531604928
chr7	84838700	84839700	-0.5248504666849271
chr7	84838800	84839800	-0.97176920823452
chr7	84838900	84839900	-0.44890212784313577
chr7	84839000	84840000	-1.213335692125916
chr7	84839100	84840100	-1.7294493154974615
chr7	84839200	84840200	-1.9398945510029395
chr7	84839300	84840300	-2.008883487469367
chr7	84839400	84840400	-1.970173875045848
chr7	84839500	84840500	-2.020818606342484
chr7	84839600	84840600	-1.9359817286111325
chr7	84839700	84840700	-1.9889222753130305
chr7	84839800	84840800	-2.2188813013537003
chr7	84839900	84840900	-2.4869935955710547
chr7	84840000	84841000	-1.907861089545276
chr7	84840100	84841100	-1.9924297081384998
chr7	84840200	84841200	-1.780162638856644
chr7	84840300	84841300	-1.6821871773541772
chr7	84840400	84841400	-1.3704040555721373
chr7	84840500	84841500	-1.4794563185116207
chr7	84840600	84841600	-1.5105456240271606
chr7	84840700	84841700	-1.556499192655093
chr7	84840800	84841800	-0.8468274751865824
chr7	84840900	84841900	-1.1032824859254269
chr7	84841000	84842000	-1.040502689770068
chr7	84841100	84842100	-0.9100464756279104
chr7	84841200	84842200	-0.974323332734198
chr7	84841300	84842300	-1.2725924733379277
chr7	84841400	84842400	-1.5332380906588483
chr7	84841500	84842500	-0.9939350226207728
chr7	84841600	84842600	-0.4455211546022188
chr7	84841700	84842700	-0.5812330156843297
chr7	84841800	84842800	-0.7591672426000786
chr7	84841900	84842900	-0.6812541513960524
chr7	84842000	84843000	-0.7553298251801394
chr7	84842100	84843100	-0.2878118029878435
chr7	84842200	84843200	-1.0033203760064875
chr7	84842300	84843300	0.3686805618098838
chr7	84842400	84843400	0.6866534487349181
chr7	84842500	84843500	0.7910135918041307
chr7	84843500	84844500	-2.32465795007029
chr7	84843600	84844600	-1.3513964450499227
chr7	84843700	84844700	-1.2206241703396592
chr7	84843800	84844800	-0.595584619911428
chr7	84843900	84844900	-0.6412281018697614
chr7	84844000	84845000	-0.03343264744194243
chr7	84844100	84845100	0.3618307283944912
chr7	84844200	84845200	0.6822104343279172
chr7	84844300	84845300	0.7054484188860521
chr7	84844400	84845400	0.7536987673027821
chr7	84844500	84845500	-0.15013719157891842
chr7	84844600	84845600	-0.7451752938521984
chr7	84844700	84845700	-1.1359103113596751
chr7	84844800	84845800	-1.0258432245434332
chr7	84844900	84845900	-0.9268373945400302
chr7	84845000	84846000	-0.7238089198591117
chr7	84845100	84846100	-0.7046397538590534
chr7	84845200	84846200	-0.4552214555274842
chr7	84845300	84846300	-0.4933879543823617
chr7	84845400	84846400	-0.37018328907938697
chr7	84845500	84846500	0.07929443221068591
chr7	84845600	84846600	-0.6118124717593952
chr7	84845700	84846700	-0.95101981355473
chr7	84845800	84846800	-1.2659227780781752
chr7	84845900	84846900	-0.8560919663062221
chr7	84846000	84847000	-1.2260173152378526
chr7	84846100	84847100	-1.5208099238542356
chr7	84846200	84847200	-1.8023480165274064
chr7	84846300	84847300	-1.5226316904749018
chr7	84846400	84847400	-1.964898745793108
chr7	84846500	84847500	-2.2072139269590734
chr7	84846600	84847600	-1.4015435974403407
chr7	84846700	84847700	-0.9863003768715972
chr7	84846800	84847800	-0.23372485065703885
chr7	84846900	84847900	-0.7129984386332677
chr7	84847000	84848000	-0.7263507048568174
chr7	84847100	84848100	-0.9385219204675944
chr7	84847200	84848200	-1.0427681761936445
chr7	84847300	84848300	-0.5897878676439351
chr7	84847400	84848400	-0.6237304221652546
chr7	84847500	84848500	-0.15001414355577758
chr7	84847600	84848600	-0.006653314569011194
chr7	84847700	84848700	-0.2405825574530979
chr7	84847800	84848800	-0.9952696029032922
chr7	84847900	84848900	-1.1412003751401107
chr7	84848000	84849000	-0.8779982460244242
chr7	84848100	84849100	-1.5608362626747492
chr7	84848200	84849200	-1.984664361996384
chr7	84848300	84849300	-2.6905801482615326
chr7	84848400	84849400	-2.6864618393697834
chr7	84848500	84849500	-2.8343311450009248
chr7	84848600	84849600	-2.6229185840881004
chr7	84848700	84849700	-3.145584043299644
chr7	84848800	84849800	-3.362326373997372
chr7	84848900	84849900	-2.9326543372222598
chr7	84849000	84850000	-3.9128415654079096
chr7	84849100	84850100	-3.4916167315391253
chr7	84849200	84850200	-2.6643718898640434
chr7	84849300	84850300	-1.7667852553275076
chr7	84849400	84850400	-1.748760827419966
chr7	84849500	84850500	-1.0072601743430754
chr7	84849600	84850600	-1.5024389171242305
chr7	84849700	84850700	-0.6880197843386872
chr7	84849800	84850800	-0.4897377212661984
chr7	84849900	84850900	-1.0965355058631363
chr7	84850000	84851000	-0.7572956542453859
chr7	84850100	84851100	-0.7274803418406803
chr7	84850200	84851200	-1.4248760873447082
chr7	84850300	84851300	-1.599443978525328
chr7	84850400	84851400	-1.2724799243475449
chr7	84850500	84851500	-1.5620660767179464
chr7	84850600	84851600	-1.0840718193373076
chr7	84850700	84851700	-1.2268256242496691
chr7	84850800	84851800	-0.8578178604764242
chr7	84850900	84851900	0.08786988125508234
chr7	84851000	84852000	-0.2351454938115548
chr7	84851100	84852100	-0.687153067561333
chr7	84851200	84852200	0.4427963181837354
chr7	84851300	84852300	-0.09008997755988067
chr7	84851400	84852400	-0.031138457504572024
chr7	84851500	84852500	-0.38109983263608654
chr7	84851600	84852600	-1.2470908906739973
chr7	84851700	84852700	-0.9501939177735044
chr7	84851800	84852800	-1.1333792647409322
chr7	84851900	84852900	-1.3576396313529582
chr7	84852000	84853000	-1.0403638033495408
chr7	84852100	84853100	-0.14638667424242388
chr7	84852200	84853200	-0.5406310234692286
chr7	84852300	84853300	-0.4440089808067712
chr7	84852400	84853400	-0.8815641619781354
chr7	84852500	84853500	-0.3706883237610488
chr7	84852600	84853600	0.4747396175089412
chr7	84852700	84853700	0.21981621532807388
chr7	84852800	84853800	0.4481532653973872
chr7	84852900	84853900	0.05573745011711412
chr7	84853000	84854000	-0.19549368508442616
chr7	84853100	84854100	0.14961656143706753
chr7	84853200	84854200	-0.5141109868669764
chr7	84853300	84854300	-0.2503763164176739
chr7	84853400	84854400	0.5415762134111608
chr7	84853500	84854500	-0.678320217755614
chr7	84853600	84854600	-0.8922666377510715
chr7	84853700	84854700	-1.1473259924104358
chr7	84853800	84854800	-1.1501546397402298
chr7	84853900	84854900	-0.9746993970382244
chr7	84854000	84855000	0.04248257691362616
chr7	84854100	84855100	-0.4889516777258338
chr7	84854200	84855200	0.18410460944447726
chr7	84854300	84855300	-0.20729113047304806
chr7	84854400	84855400	-1.227284193842871
chr7	84854500	84855500	-0.3994667326939605
chr7	84854600	84855600	-0.3703886206278114
chr7	84854700	84855700	0.01816431126765012
chr7	84854800	84855800	-0.6721331950416982
chr7	84854900	84855900	-0.4087639194421322
chr7	84855000	84856000	-1.155107445617389
chr7	84855100	84856100	-1.2690276812208678
chr7	84855200	84856200	-1.248753504705258
chr7	84855300	84856300	-1.1593153449578018
chr7	84855400	84856400	-0.9168322026738952
chr7	84855500	84856500	-0.6426123346563173
chr7	84855600	84856600	-0.514918227456062
chr7	84855700	84856700	-0.5531832858060514
chr7	84855800	84856800	0.22022421087977287
chr7	84855900	84856900	0.36796689127084936
chr7	84856000	84857000	0.49942742014509833
chr7	84856100	84857100	1.1115335498964902
chr7	84856200	84857200	0.4718226180045406
chr7	84856300	84857300	0.3820197750394935
chr7	84856400	84857400	0.4271671368578481
chr7	84856500	84857500	-0.22059748782086985
chr7	84856600	84857600	-0.7115585017684475
chr7	84856700	84857700	-0.7566220882689978
chr7	84856800	84857800	-0.8328998534702237
chr7	84856900	84857900	-1.9136076177689745
chr7	84857000	84858000	-1.9569518163349917
chr7	84857100	84858100	-2.5619088729823134
chr7	84857200	84858200	-2.4923682331998416
chr7	84857300	84858300	-2.2446511508764395
chr7	84857400	84858400	-2.055465822167623
chr7	84857500	84858500	-1.7707362468412886
chr7	84857600	84858600	-1.2390474217845897
chr7	84857700	84858700	-1.2392792685101648
chr7	84857800	84858800	-2.211163317893309
chr7	84857900	84858900	-1.9614284591722573
chr7	84858000	84859000	-1.969642228194145
chr7	84858100	84859100	-1.9303938984114968
chr7	84858200	84859200	-2.075741334830292
chr7	84858300	84859300	-2.2650913729115683
chr7	84858400	84859400	-1.8643806210092668
chr7	84858500	84859500	-2.562997668204938
chr7	84858600	84859600	-2.7393785843936214
chr7	84858700	84859700	-3.113631747742603
chr7	84858800	84859800	-1.933761320913574
chr7	84858900	84859900	-1.3108771336337783
chr7	84859000	84860000	-1.2769336397438988
chr7	84859100	84860100	-1.1240072296199322
chr7	84859200	84860200	-0.2654648334482806
chr7	84859300	84860300	-0.38944222410933305
chr7	84859400	84860400	-1.5264686130365577
chr7	84859500	84860500	-0.5917612718572823
chr7	84859600	84860600	-0.7581890918377723
chr7	84859700	84860700	0.30818816135469823
chr7	84859800	84860800	0.12985801811899675
chr7	84859900	84860900	0.1252582813572237
chr7	84860000	84861000	-0.29212536997424027
chr7	84860100	84861100	-0.4299572651177008
chr7	84860200	84861200	-0.5466451566441878
chr7	84860300	84861300	-1.2852709137760003
chr7	84860400	84861400	-0.44814576697028746
chr7	84860500	84861500	-0.68816364770849
chr7	84860600	84861600	-0.5990655603066531
chr7	84860700	84861700	-1.9407504330207737
chr7	84860800	84861800	-2.33353783912068
chr7	84860900	84861900	-2.2504104106437963
chr7	84861000	84862000	-1.941167385098017
chr7	84861100	84862100	-1.5823888288522654
chr7	84861200	84862200	-1.6664082635985389
chr7	84861300	84862300	-0.31462431066183577
chr7	84861400	84862400	-1.0321093685067686
chr7	84861500	84862500	-0.9507552210914938
chr7	84861600	84862600	-0.8088232075565507
chr7	84861700	84862700	0.06869020464204957
chr7	84861800	84862800	0.6277839526917006
chr7	84861900	84862900	0.4259808282806675
chr7	84862000	84863000	1.0973362549940753
chr7	84862100	84863100	1.1060017022096882
chr7	84862200	84863200	1.4340493726642252
chr7	84862300	84863300	1.2964364597664684
chr7	84862400	84863400	0.9189643156004426
chr7	84862500	84863500	0.8992840310742939
chr7	84862600	84863600	0.5175445609952083
chr7	84862700	84863700	-0.20906935316821795
chr7	84862800	84863800	-0.950457189993387
chr7	84862900	84863900	-1.1512148021267177
chr7	84863000	84864000	-1.424360102204622
chr7	84863100	84864100	-1.87566683953975
chr7	84863200	84864200	-2.5632977186470334
chr7	84863300	84864300	-3.224033634813152
chr7	84863400	84864400	-2.132466696013529
chr7	84863500	84864500	-1.5409750461184808
chr7	84863600	84864600	-1.6806251475910003
chr7	84863700	84864700	-1.4533610023242498
chr7	84863800	84864800	-0.9074674587474484
chr7	84863900	84864900	-0.8868777409680204
chr7	84864000	84865000	-0.821771791419163
chr7	84864100	84865100	-0.8247108306261441
chr7	84864200	84865200	-1.366762969430331
chr7	84864300	84865300	-1.2635005145603948
chr7	84864400	84865400	-1.8320437666566909
chr7	84864500	84865500	-2.629038557162364
chr7	84864600	84865600	-1.9366001197310687
chr7	84864700	84865700	-1.5958756005170922
chr7	84864800	84865800	-2.019645774801824
chr7	84864900	84865900	-2.013446994686047
chr7	84865000	84866000	-2.323667376545965
chr7	84865100	84866100	-2.312298962690393
chr7	84865200	84866200	-1.4405776483092574
chr7	84865300	84866300	-1.1003651112073078
chr7	84865400	84866400	-0.9246747997956516
chr7	84865500	84866500	-1.0558931110738945
chr7	84865600	84866600	-1.2795132054875649
chr7	84865700	84866700	-1.0289832903359986
chr7	84865800	84866800	-1.2442860835051015
chr7	84865900	84866900	-1.0294657603987445
chr7	84866000	84867000	-0.47499534355434525
chr7	84866100	84867100	-0.4398515445747492
chr7	84866700	84867700	-2.660455752254544
chr7	84867000	84868000	-2.4111705954685103
chr7	84867100	84868100	-2.1530256232645306
chr7	84867200	84868200	-1.6750991584309751
chr7	84867300	84868300	-1.7091627448416884
chr7	84867400	84868400	-2.32304945966138
chr7	84867500	84868500	-1.9959531288025358
chr7	84867600	84868600	-0.9514257241080823
chr7	84867700	84868700	-0.043848257385832264
chr7	84867800	84868800	-0.5361948415131207
chr7	84867900	84868900	-0.3167629822787346
chr7	84868000	84869000	-0.5430831336840394
chr7	84868100	84869100	-0.9795615606398111
chr7	84868200	84869200	-1.4958731816831832
chr7	84868300	84869300	-1.5640160199450055
chr7	84868400	84869400	-0.5830713782167418
chr7	84868500	84869500	-0.44675266172904776
chr7	84868600	84869600	-0.8759963668689827
chr7	84868700	84869700	-0.7029336063473222
chr7	84868800	84869800	-0.06724567489539206
chr7	84868900	84869900	-0.045191446202712406
chr7	84869000	84870000	0.4782028350073516
chr7	84869100	84870100	1.0936821731593962
chr7	84869200	84870200	0.6536563194322713
chr7	84869300	84870300	0.5871054349000246
chr7	84869400	84870400	0.3321565223634061
chr7	84869500	84870500	0.07474719121569334
chr7	84869600	84870600	-0.1931366596259675
chr7	84869700	84870700	-0.8653451801180388
chr7	84869800	84870800	-1.4915130072031746
chr7	84869900	84870900	-1.453301178079334
chr7	84870000	84871000	-1.7377395630532493
chr7	84870100	84871100	-1.8243888324782642
chr7	84870200	84871200	-1.0299118436310737
chr7	84870300	84871300	-1.1169310975165554
chr7	84870400	84871400	-0.9500915813387996
chr7	84870500	84871500	-1.042044219889214
chr7	84870600	84871600	-0.7600909918845834
chr7	84870700	84871700	-0.35992266462010625
chr7	84870800	84871800	0.4699296569575652
chr7	84870900	84871900	0.2994612080842542
chr7	84871000	84872000	0.6432832156339916
chr7	84871100	84872100	0.20542835635210385
chr7	84871200	84872200	-0.2854380445623745
chr7	84871300	84872300	-0.1775433549982362
chr7	84871400	84872400	-0.7045788114291504
chr7	84871500	84872500	-0.6843212786916676
chr7	84871600	84872600	-0.6393514381147711
chr7	84871700	84872700	-0.9847424279140748
chr7	84871800	84872800	-1.5539917880264429
chr7	84871900	84872900	-1.7790124595537535
chr7	84872000	84873000	-1.5572493683128459
chr7	84872100	84873100	-1.6290412703517474
chr7	84872200	84873200	-1.7668045460832298
chr7	84872300	84873300	-1.536131998145699
chr7	84872400	84873400	-1.4745889932731029
chr7	84872500	84873500	-1.5534320286479888
chr7	84872600	84873600	-1.441898922123406
chr7	84872700	84873700	-0.7620738106267676
chr7	84872800	84873800	-0.9941700705688798
chr7	84872900	84873900	-1.107292587701478
chr7	84873000	84874000	-2.3344397540371093
chr7	84873100	84874100	-2.2060520985139416
chr7	84873200	84874200	-1.85181905685196
chr7	84873300	84874300	-1.7677277162403124
chr7	84873400	84874400	-1.7821933371246583
chr7	84873500	84874500	-1.6611925275542692
chr7	84873600	84874600	-1.944495047452084
chr7	84873700	84874700	-2.056929374054483
chr7	84873800	84874800	-1.493999744084988
chr7	84873900	84874900	-0.8975688068526392
chr7	84874000	84875000	-0.1292032743963947
chr7	84874100	84875100	0.0874111278007023
chr7	84874200	84875200	0.16555155612668268
chr7	84874300	84875300	-0.06464006085831092
chr7	84874400	84875400	0.3440937534969888
chr7	84874500	84875500	0.09975755689421092
chr7	84874600	84875600	-0.5622871984415214
chr7	84874700	84875700	-0.521952700278132
chr7	84874800	84875800	-1.4080880491037466
chr7	84874900	84875900	-1.5721052922221757
chr7	84875000	84876000	-1.233951645823074
chr7	84875100	84876100	-1.5189688769502785
chr7	84875200	84876200	-1.6575287134922363
chr7	84875300	84876300	-2.061134591000572
chr7	84875400	84876400	-2.3170447181841847
chr7	84875500	84876500	-2.721380057959214
chr7	84875600	84876600	-2.0444813755189712
chr7	84875700	84876700	-1.4177288570145403
chr7	84875800	84876800	-0.36989182431305584
chr7	84875900	84876900	-0.4870202831651571
chr7	84876000	84877000	-1.0844163996208753
chr7	84876100	84877100	-1.1864698146932862
chr7	84876200	84877200	-1.3093116762936747
chr7	84876300	84877300	-0.6990588459882237
chr7	84876400	84877400	-0.13960609291585166
chr7	84876500	84877500	0.5790024281073861
chr7	84876600	84877600	0.3567997631423969
chr7	84876700	84877700	-0.5326973841211468
chr7	84876800	84877800	-1.9218735857808984
chr7	84876900	84877900	-1.4564151497356126
chr7	84877000	84878000	-1.4420531204279554
chr7	84877100	84878100	-0.8891295076911366
chr7	84877200	84878200	-0.6850905391811086
chr7	84877300	84878300	-0.996084442801416
chr7	84877400	84878400	-1.0712034968509625
chr7	84877500	84878500	-0.5919872970418301
chr7	84877600	84878600	-0.0002369044906824984
chr7	84877700	84878700	0.15561925398105614
chr7	84877800	84878800	1.3264569675617968
chr7	84877900	84878900	0.5878930639452005
chr7	84878000	84879000	1.0051113876093272
chr7	84878100	84879100	0.2515890095382014
chr7	84878200	84879200	0.2390000434383918
chr7	84878300	84879300	0.2866369075863824
chr7	84878400	84879400	0.3230234034225527
chr7	84878500	84879500	-0.2170525003780811
chr7	84878600	84879600	-0.4504840504225137
chr7	84878700	84879700	-0.476395686050654
chr7	84878800	84879800	-1.1397381305022796
chr7	84878900	84879900	-0.5222936838342916
chr7	84880800	84881800	-1.222448034656877
chr7	84880900	84881900	-1.9137208245388608
chr7	84881000	84882000	-1.182583803307596
chr7	84881100	84882100	-1.0797695071868323
chr7	84881200	84882200	-1.2959214230433274
chr7	84881300	84882300	-0.951229380760362
chr7	84881400	84882400	-0.9644388180064699
chr7	84881500	84882500	0.2318258550649757
chr7	84881600	84882600	0.13764341218735102
chr7	84881700	84882700	0.08569527784995122
chr7	84881800	84882800	-0.7034140618031866
chr7	84881900	84882900	-0.4571348229932286
chr7	84882000	84883000	-1.2409150003279807
chr7	84882100	84883100	-1.2532402342874172
chr7	84882200	84883200	-1.2154790208160042
chr7	84882300	84883300	-1.5510331714491947
chr7	84882400	84883400	-1.9560847185085601
chr7	84882500	84883500	-2.1282647066057447
chr7	84882600	84883600	-1.871796152210321
chr7	84882700	84883700	-2.157763092969385
chr7	84882800	84883800	-1.3639050418609326
chr7	84882900	84883900	-1.0185969119204037
chr7	84883000	84884000	-0.867851870120699
chr7	84883100	84884100	-0.4850256517180614
chr7	84883200	84884200	0.024555728397673827
chr7	84883300	84884300	0.07627215190461344
chr7	84883400	84884400	0.050591283884948116
chr7	84883500	84884500	0.10075397204818964
chr7	84883600	84884600	0.1978569429811876
chr7	84883700	84884700	0.2677385380940302
chr7	84883800	84884800	-0.023988357692625945
chr7	84883900	84884900	-0.12471188337729078
chr7	84884000	84885000	-0.35717271987370036
chr7	84884100	84885100	-0.6110202825847407
chr7	84884200	84885200	-0.8768675683382566
chr7	84884300	84885300	-0.7304649160258337
chr7	84884400	84885400	-0.36141174469425147
chr7	84884500	84885500	-0.7424127438701621
chr7	84884600	84885600	-1.0386377572669292
chr7	84884700	84885700	-0.5305856054936411
chr7	84884800	84885800	-0.4925653023829604
chr7	84884900	84885900	-0.3768320278308814
chr7	84887000	84888000	-0.6434764695780983
chr7	84887100	84888100	-0.3990153131778471
chr7	84887200	84888200	0.12371988271142895
chr7	84887300	84888300	1.2196187211785332
chr7	84887400	84888400	0.8711478976764974
chr7	84887500	84888500	0.7697754819061029
chr7	84887600	84888600	1.361075304230372
chr7	84887700	84888700	1.4121645725836096
chr7	84887800	84888800	1.2642182456631084
chr7	84887900	84888900	1.470621696061574
chr7	84888000	84889000	1.2875876444198953
chr7	84888100	84889100	1.7909641492432582
chr7	84888200	84889200	1.3822603596373322
chr7	84888300	84889300	1.2613258589178775
chr7	84888400	84889400	1.2732408859887463
chr7	84888500	84889500	1.4356481318255865
chr7	84888600	84889600	1.42242407606357
chr7	84888700	84889700	1.2566577138025916
chr7	84888800	84889800	1.2634301165914932
chr7	84888900	84889900	1.2037707872230854
chr7	84889000	84890000	1.2180837578796715
chr7	84889100	84890100	0.5040799741768492
chr7	84889200	84890200	0.32829047326842536
chr7	84889300	84890300	0.3199693371313769
chr7	84889400	84890400	0.08894729580235232
chr7	84889500	84890500	0.044349794781411794
chr7	84889600	84890600	-0.06514183857680693
chr7	84889700	84890700	0.050975148772317055
chr7	84889800	84890800	-0.5741915673669072
chr7	84889900	84890900	-1.2197289025723008
chr7	84890000	84891000	-1.6999950938673678
chr7	84890100	84891100	-1.5531665573961413
chr7	84890200	84891200	-1.47129861003323
chr7	84890300	84891300	-2.148660407779084
chr7	84890400	84891400	-1.7921453779195256
chr7	84890500	84891500	-2.1103593254744206
chr7	84890600	84891600	-2.6690482327001757
chr7	84890700	84891700	-2.93936484412517
chr7	84890800	84891800	-2.418396971262732
chr7	84890900	84891900	-1.6706232683337758
chr7	84891000	84892000	-1.3926157182040826
chr7	84891100	84892100	-1.4928803927035132
chr7	84891200	84892200	-1.7371734106081906
chr7	84891300	84892300	-2.0328543238434778
chr7	84891400	84892400	-2.1517983585258045
chr7	84891500	84892500	-1.7032467019944564
chr7	84891600	84892600	-2.0285761930912356
chr7	84891700	84892700	-1.3475356229826738
chr7	84891800	84892800	-2.0732573320537813
chr7	84891900	84892900	-2.281692154916416
chr7	84892000	84893000	-2.3701618032491956
chr7	84892100	84893100	-2.4169897769090394
chr7	84892200	84893200	-3.1173000826832147
chr7	84892300	84893300	-3.041792041445203
chr7	84892400	84893400	-2.9837965224595555
chr7	84892500	84893500	-3.1935146835824093
chr7	84892600	84893600	-2.561512337403582
chr7	84892700	84893700	-3.0610461413948213
chr7	84892800	84893800	-2.3822872107961732
chr7	84892900	84893900	-2.6558423131515023
chr7	84893000	84894000	-3.019641565569227
chr7	84893100	84894100	-2.8734570449605696
chr7	84893200	84894200	-2.432889043874628
chr7	84893300	84894300	-2.2001862569204484
chr7	84893400	84894400	-1.7312011449522902
chr7	84893500	84894500	-2.0661953504505743
chr7	84893600	84894600	-1.8986267448490148
chr7	84893700	84894700	-1.6160949587717188
chr7	84893800	84894800	-1.862693996411364
chr7	84893900	84894900	-1.2167631232528229
chr7	84894000	84895000	-0.8511051502175401
chr7	84894100	84895100	-1.2840787337211856
chr7	84894200	84895200	-0.6551727623807655
chr7	84894300	84895300	-0.3993807497069461
chr7	84894400	84895400	-1.006788640506464
chr7	84894500	84895500	-0.5335832165369502
chr7	84894600	84895600	-0.11539138982995348
chr7	84894700	84895700	-0.8716516218874859
chr7	84894800	84895800	-0.6653802955557132
chr7	84894900	84895900	-0.9515301694965488
chr7	84895000	84896000	-0.7428286756533906
chr7	84895100	84896100	-0.8044317057411134
chr7	84895200	84896200	-1.4962160752624276
chr7	84895300	84896300	-1.8181612456680991
chr7	84895400	84896400	-1.4896872414073548
chr7	84895500	84896500	-1.7370208187047351
chr7	84895600	84896600	-2.779644190776359
chr7	84895700	84896700	-2.2609860287251613
chr7	84895800	84896800	-1.8849268009251583
chr7	84895900	84896900	-1.571633180790512
chr7	84896000	84897000	-1.463370641216199
chr7	84896100	84897100	-0.8114564234610432
chr7	84896200	84897200	-0.3820657910047451
chr7	84896300	84897300	-0.7905631124020713
chr7	84896400	84897400	-0.9340513391842798
chr7	84896500	84897500	-0.43386226725777055
chr7	84896600	84897600	-0.5580661490063444
chr7	84896700	84897700	-0.0579288354068755
chr7	84896800	84897800	-0.4943767570562869
chr7	84896900	84897900	-1.1111582206264756
chr7	84897000	84898000	-1.3238986598155618
chr7	84897100	84898100	-1.7855683947907377
chr7	84897200	84898200	-2.216796608211244
chr7	84897300	84898300	-1.7621545104596157
chr7	84897400	84898400	-2.159269318402776
chr7	84897500	84898500	-2.3419517496800126
chr7	84897600	84898600	-2.1372853264284086
chr7	84897700	84898700	-2.7594113550579134
chr7	84897800	84898800	-3.151446050121681
chr7	84897900	84898900	-3.4174676625163936
chr7	84898000	84899000	-3.97056146150353
chr7	84898100	84899100	-3.9904308330517835
chr7	84898200	84899200	-3.0947843230062886
chr7	84898300	84899300	-2.7963760212513864
chr7	84899400	84900400	-2.889515233562644
chr7	84899500	84900500	-2.9209119742000897
chr7	84899600	84900600	-2.3154545000113527
chr7	84899700	84900700	-2.3684986986367287
chr7	84899800	84900800	-3.3804992715310265
chr7	84899900	84900900	-2.8876196734816317
chr7	84900000	84901000	-3.674553326060663
chr7	84900100	84901100	-3.541676705003184
chr7	84900200	84901200	-3.255558606190228
chr7	84900300	84901300	-2.0911151095862617
chr7	84900400	84901400	-2.698459149528674
chr7	84900500	84901500	-2.3645325240245847
chr7	84900600	84901600	-2.929056633096795
chr7	84900700	84901700	-2.8353620716028987
chr7	84900800	84901800	-2.2974398932173505
chr7	84900900	84901900	-1.5797437115012007
chr7	84901000	84902000	-1.7554721575136008
chr7	84901100	84902100	-1.2486321912809228
chr7	84901200	84902200	-1.4008535075211808
chr7	84901300	84902300	-2.2929008977511898
chr7	84901400	84902400	-1.897805256571241
chr7	84901500	84902500	-1.8783438438403417
chr7	84901600	84902600	-1.3123634644451383
chr7	84901700	84902700	-1.129499156004722
chr7	84901800	84902800	-1.159386193416085
chr7	84901900	84902900	-1.525520716445354
chr7	84902000	84903000	-1.2173304036324526
chr7	84902100	84903100	-1.3774788320764533
chr7	84902200	84903200	-1.3129042901316617
chr7	84902300	84903300	-1.1312280037378322
chr7	84902400	84903400	-2.1536637100607945
chr7	84902500	84903500	-2.5912968947111508
chr7	84902600	84903600	-2.279397319634854
chr7	84902700	84903700	-2.3535370560261404
chr7	84902800	84903800	-2.0639030253206214
chr7	84902900	84903900	-2.093679606632759
chr7	84903000	84904000	-1.6978055251749467
chr7	84903100	84904100	-1.7042136361980038
chr7	84903200	84904200	-2.03306857839961
chr7	84903300	84904300	-1.2758248231010032
chr7	84903400	84904400	-0.6292455891529247
chr7	84903500	84904500	0.04058848328712199
chr7	84903600	84904600	-0.8038899210700995
chr7	84903700	84904700	-1.086324955840868
chr7	84903800	84904800	-1.3961581136391903
chr7	84903900	84904900	-1.293710793503057
chr7	84904000	84905000	-1.584848208173406
chr7	84904100	84905100	-1.8488634974787328
chr7	84904200	84905200	-1.626234107910566
chr7	84904300	84905300	-2.5680315861827445
chr7	84904400	84905400	-2.3869378526958083
chr7	84904500	84905500	-3.3423234999278466
chr7	84904600	84905600	-3.0426615887464554
chr7	84904700	84905700	-2.3592157277184613
chr7	84904800	84905800	-1.9097336956189592
chr7	84904900	84905900	-1.721042710309708
chr7	84905000	84906000	-2.428978749596211
chr7	84905100	84906100	-2.277991540475497
chr7	84905200	84906200	-2.4895065290996183
chr7	84905300	84906300	-2.026347694500076
chr7	84905400	84906400	-2.0777071126599007
chr7	84905500	84906500	-1.4389112096790009
chr7	84905600	84906600	-1.531818345081799
chr7	84905700	84906700	-1.7917472066382218
chr7	84905800	84906800	-2.5397372513483942
chr7	84905900	84906900	-2.7122815291263267
chr7	84906000	84907000	-1.7878209424643257
chr7	84906100	84907100	-1.542633857064434
chr7	84906200	84907200	-1.1499612026255837
chr7	84906300	84907300	-1.1564799396679455
chr7	84906400	84907400	-0.9208495767701824
chr7	84906500	84907500	-0.29936848888452994
chr7	84906600	84907600	-0.5147008202443655
chr7	84906700	84907700	-0.6102397326896914
chr7	84906800	84907800	-0.4948980114203951
chr7	84906900	84907900	-0.4927597838459149
chr7	84907000	84908000	-0.6775794246685158
chr7	84907100	84908100	-0.5483777811939256
chr7	84907200	84908200	-1.2485397475642388
chr7	84907300	84908300	-1.2293503814779292
chr7	84907400	84908400	-1.5470966411131808
chr7	84907500	84908500	-2.006892975657528
chr7	84907600	84908600	-2.118064010264193
chr7	84907700	84908700	-2.270408189848008
chr7	84907800	84908800	-2.49392565945104
chr7	84907900	84908900	-2.3621037926904
chr7	84908000	84909000	-2.342089894646037
chr7	84908100	84909100	-2.3984505013486737
chr7	84908200	84909200	-1.7313411200549298
chr7	84908300	84909300	-1.742303115288646
chr7	84908400	84909400	-2.225998626450539
chr7	84908500	84909500	-2.526382056149988
chr7	84908600	84909600	-2.4943386191805383
chr7	84908700	84909700	-2.4122650124259857
chr7	84908800	84909800	-1.754738389265064
chr7	84908900	84909900	-1.1845811972527411
chr7	84909000	84910000	-1.2117883063819803
chr7	84909100	84910100	-1.4397280175869238
chr7	84909200	84910200	-1.2726257199370072
chr7	84909300	84910300	-0.9162270999288284
chr7	84909400	84910400	-0.11850729546237032
chr7	84909500	84910500	0.08613295046244457
chr7	84909600	84910600	0.15379423339543075
chr7	84909700	84910700	-0.4016780795753999
chr7	84909800	84910800	-0.2615091187322648
chr7	84909900	84910900	-0.9189716257994808
chr7	84910000	84911000	-1.3931566716596795
chr7	84910100	84911100	-1.5993406826099683
chr7	84910200	84911200	-1.79838261635367
chr7	84910300	84911300	-2.213066119499058
chr7	84910400	84911400	-2.440291650386308
chr7	84910500	84911500	-2.155146840032905
chr7	84910600	84911600	-2.0596743414879413
chr7	84910700	84911700	-1.547432327340806
chr7	84910800	84911800	-1.9354510289013016
chr7	84910900	84911900	-1.7079593782579958
chr7	84911000	84912000	-1.394255955016389
chr7	84911100	84912100	-1.2791466083295546
chr7	84911200	84912200	-1.4985310582604523
chr7	84911300	84912300	-1.9322991889027157
chr7	84911400	84912400	-2.2660362733785213
chr7	84911500	84912500	-2.885782490818458
chr7	84911600	84912600	-3.8145885277986418
chr7	84911700	84912700	-3.638616626751743
chr7	84911800	84912800	-3.66845345771078
chr7	84911900	84912900	-3.531131932369989
chr7	84912000	84913000	-3.297139857146239
chr7	84912100	84913100	-2.8225779172162544
chr7	84912200	84913200	-2.186001914162976
chr7	84912300	84913300	-1.3708033714103665
chr7	84912400	84913400	-1.3724458041276126
chr7	84912500	84913500	-1.4176607350025523
chr7	84912600	84913600	-0.14666484877305785
chr7	84912700	84913700	-1.0731062741400554
chr7	84912800	84913800	-0.6888520501186393
chr7	84912900	84913900	-1.7508116725820564
chr7	84913000	84914000	-1.998396555243256
chr7	84913100	84914100	-2.277027958976883
chr7	84913200	84914200	-2.2695774696367046
chr7	84913300	84914300	-2.4641000242300315
chr7	84913400	84914400	-2.227486859337544
chr7	84913500	84914500	-2.3841709692487187
chr7	84913600	84914600	-2.8212543571220112
chr7	84913700	84914700	-1.9511690463087719
chr7	84913800	84914800	-1.7244325487673384
chr7	84913900	84914900	-1.370923172767121
chr7	84914000	84915000	-0.471991598884288
chr7	84914100	84915100	-0.09828065534455127
chr7	84914200	84915200	-0.4316666156467445
chr7	84914300	84915300	-0.17286394818827744
chr7	84914400	84915400	0.06354996516627899
chr7	84914500	84915500	-0.1391204199508336
chr7	84914600	84915600	-0.6005964955142471
chr7	84914700	84915700	-0.606924453714326
chr7	84914800	84915800	-1.2165328101609716
chr7	84914900	84915900	-0.3992982900474003
chr7	84915000	84916000	-1.0096550241379463
chr7	84915100	84916100	-1.3709286180255285
chr7	84915200	84916200	-1.6682271456506987
chr7	84915300	84916300	-1.7911086668402243
chr7	84915400	84916400	-2.270862010275012
chr7	84915500	84916500	-0.9762396240113118
chr7	84915600	84916600	-0.6767297060825261
chr7	84915700	84916700	-1.2554604598907164
chr7	84915800	84916800	-0.7703397216168186
chr7	84915900	84916900	-1.3299414180455074
chr7	84916000	84917000	-1.121995858042395
chr7	84916100	84917100	-0.6454034062632854
chr7	84916200	84917200	-0.12165207047401196
chr7	84916300	84917300	-1.3115625675728846
chr7	84916400	84917400	-1.3442812150780439
chr7	84916500	84917500	-2.672791320973926
chr7	84916600	84917600	-2.7438722696736324
chr7	84916700	84917700	-2.6663810054370805
chr7	84916800	84917800	-3.5466975646312995
chr7	84916900	84917900	-3.2347841087491425
chr7	84917000	84918000	-3.5077540090866357
chr7	84917100	84918100	-4.1004923674423095
chr7	84917200	84918200	-4.1401672986987705
chr7	84917300	84918300	-3.314124771472021
chr7	84917400	84918400	-3.11163697738383
chr7	84917500	84918500	-2.273715020826182
chr7	84917600	84918600	-1.5862442400382484
chr7	84917700	84918700	-1.1521351050437385
chr7	84917800	84918800	-1.2212074099849166
chr7	84917900	84918900	-1.3058397037773828
chr7	84918000	84919000	-0.6896728026214032
chr7	84918100	84919100	-0.6875981678717035
chr7	84918200	84919200	-1.0294798229551074
chr7	84918300	84919300	-1.1662672028144618
chr7	84918400	84919400	-1.6808697230071064
chr7	84918500	84919500	-1.8475715858136048
chr7	84918600	84919600	-1.810507009256004
chr7	84918700	84919700	-2.167788395123856
chr7	84918800	84919800	-1.1508102186536429
chr7	84918900	84919900	-0.8462754732269935
chr7	84919000	84920000	-1.0231012817586769
chr7	84919100	84920100	-0.6002977635151845
chr7	84919200	84920200	-0.5858108779678038
chr7	84919300	84920300	-0.3181875521844844
chr7	84919400	84920400	0.3694793543579207
chr7	84919500	84920500	0.366787673966878
chr7	84919600	84920600	-0.11528397489371801
chr7	84919700	84920700	-0.015210728165748297
chr7	84919800	84920800	-0.4755366496383068
chr7	84919900	84920900	-0.5944114031401578
chr7	84920000	84921000	-1.2378540547623027
chr7	84920100	84921100	-1.1054249818976098
chr7	84920200	84921200	-1.2308198976496876
chr7	84920300	84921300	-1.2213403584027134
chr7	84920400	84921400	-1.4942403070032308
chr7	84920500	84921500	-1.5783954121960646
chr7	84920600	84921600	-1.295570699332335
chr7	84920700	84921700	-1.0675501802400005
chr7	84920800	84921800	-1.0835292079818863
chr7	84920900	84921900	-1.0285836702532951
chr7	84921000	84922000	-0.5412043787145389
chr7	84921100	84922100	-1.272467064832019
chr7	84921200	84922200	-0.8185328021886487
chr7	84921300	84922300	-0.5835009623007908
chr7	84921400	84922400	-0.8779712595022882
chr7	84921500	84922500	-1.4939851796134649
chr7	84921600	84922600	-1.9690799265740857
chr7	84921700	84922700	-1.7227185667945817
chr7	84921800	84922800	-1.7304168878604815
chr7	84921900	84922900	-2.05003741550153
chr7	84922000	84923000	-2.212114534831944
chr7	84922100	84923100	-2.0621094885311764
chr7	84922200	84923200	-2.340520369374816
chr7	84922300	84923300	-2.597753608202828
chr7	84922400	84923400	-1.9312020937264704
chr7	84922500	84923500	-1.4707298810496858
chr7	84922600	84923600	-1.051134747195981
chr7	84922700	84923700	-0.8755687180230122
chr7	84922800	84923800	-0.4130147797575337
chr7	84922900	84923900	0.1999613283997172
chr7	84923000	84924000	0.5906201086449746
chr7	84923100	84924100	0.8777815137806873
chr7	84923200	84924200	0.5626291399002528
chr7	84923300	84924300	0.20910836933394256
chr7	84923400	84924400	0.0193575609765436
chr7	84923500	84924500	0.41935687392142784
chr7	84923600	84924600	0.33265342536261555
chr7	84923700	84924700	0.4393081532392844
chr7	84923800	84924800	0.2951608427432271
chr7	84923900	84924900	-0.02101051794112069
chr7	84924000	84925000	-0.25276773015213533
chr7	84924100	84925100	-0.35294715518422765
chr7	84924200	84925200	-0.22727915613529434
chr7	84924300	84925300	-0.15112171132400906
chr7	84924400	84925400	-0.18269810814987314
chr7	84924500	84925500	-0.5300991313614655
chr7	84924600	84925600	-1.1339039493212186
chr7	84924700	84925700	-1.2304761924264735
chr7	84924800	84925800	-1.777926851324549
chr7	84924900	84925900	-2.137064142570901
chr7	84925000	84926000	-1.9236483424592379
chr7	84925100	84926100	-1.5749719066605639
chr7	84925200	84926200	-1.366871097645612
chr7	84925300	84926300	-0.9253898946759352
chr7	84925400	84926400	-0.9311069503984108
chr7	84925500	84926500	-0.8934021752933924
chr7	84925600	84926600	-0.33385788288383417
chr7	84925700	84926700	-0.6117625092989522
chr7	84925800	84926800	-0.3026298157657045
chr7	84925900	84926900	0.027932277328478517
chr7	84926000	84927000	0.23180478681461938
chr7	84926100	84927100	-0.3005445623941143
chr7	84926200	84927200	0.04440882659930771
chr7	84926300	84927300	-0.5150535172479626
chr7	84926400	84927400	-0.0695030490943291
chr7	84926500	84927500	0.601844977409293
chr7	84926600	84927600	0.2158573520752292
chr7	84926700	84927700	-0.07093718246921077
chr7	84926800	84927800	-0.2505590806607827
chr7	84926900	84927900	-0.9684477642272092
chr7	84927000	84928000	-1.083095822421653
chr7	84927100	84928100	-0.8567872772165184
chr7	84927200	84928200	-1.5236472990882968
chr7	84927300	84928300	-1.3107037310522596
chr7	84927400	84928400	-1.502812869208629
chr7	84927500	84928500	-2.4771896593266254
chr7	84927600	84928600	-2.0436332686640064
chr7	84928600	84929600	-1.174489757063634
chr7	84928700	84929700	-0.6142956113779897
chr7	84928800	84929800	-1.4973877331967655
chr7	84928900	84929900	-1.2606273274214463
chr7	84929000	84930000	-1.4490211731037423
chr7	84931100	84932100	0.1761404727137413
chr7	84931200	84932200	0.032464955467230085
chr7	84931300	84932300	-0.138402836731078
chr7	84931400	84932400	-0.2635087966227599
chr7	84931500	84932500	-0.30111201580120994
chr7	84931600	84932600	-1.3952327464982566
chr7	84931700	84932700	-2.207914503386932
chr7	84931800	84932800	-2.3013522580246595
chr7	84931900	84932900	-2.3643523204032366
chr7	84932000	84933000	-2.3528998018339573
chr7	84932100	84933100	-2.3797908037395947
chr7	84932200	84933200	-2.1877257747885013
chr7	84932300	84933300	-2.1514876356553727
chr7	84932400	84933400	-2.070107403450705
chr7	84932500	84933500	-2.3523731535575205
chr7	84932600	84933600	-1.7593385239384105
chr7	84932700	84933700	-1.551739603216064
chr7	84932800	84933800	-1.0857853811527396
chr7	84932900	84933900	-1.7110558252597121
chr7	84933000	84934000	-1.9060522142611882
chr7	84933100	84934100	-1.7175738834414167
chr7	84933200	84934200	-1.3817550997697436
chr7	84933300	84934300	-1.2021477482722749
chr7	84933400	84934400	-1.205555454218564
chr7	84933500	84934500	-0.7460120459622902
chr7	84933600	84934600	-0.4654423560810343
chr7	84933700	84934700	0.021321723910500048
chr7	84933800	84934800	-1.038891546851156
chr7	84933900	84934900	-0.539291444095325
chr7	84934000	84935000	-0.53397535840188
chr7	84934100	84935100	-0.7275363347284668
chr7	84934200	84935200	-1.9756844826667683
chr7	84934300	84935300	-1.2737863447968336
chr7	84934400	84935400	-1.6163825883411225
chr7	84934500	84935500	-1.6626670359774811
chr7	84934600	84935600	-1.3257077989168322
chr7	84934700	84935700	-1.4270592729641922
chr7	84934800	84935800	-0.7031244720296635
chr7	84934900	84935900	-0.3262926757205705
chr7	84935000	84936000	-0.3280615767074243
chr7	84935100	84936100	0.03911909373011994
chr7	84935200	84936200	0.9875819223051522
chr7	84935300	84936300	-0.2433819848850573
chr7	84935400	84936400	-0.3806361511265829
chr7	84935500	84936500	-0.5814366411480965
chr7	84936800	84937800	-0.048893379758895
chr7	84936900	84937900	-0.12249377445717732
chr7	84937000	84938000	0.21660087273027742
chr7	84937100	84938100	-0.0887280898080588
chr7	84937200	84938200	-0.29652534308996553
chr7	84937300	84938300	-0.9411258549325356
chr7	84937400	84938400	-0.5463407758909599
chr7	84937500	84938500	-0.8483959305239978
chr7	84937600	84938600	-1.2999271189924635
chr7	84937700	84938700	-1.0984059403296322
chr7	84937800	84938800	-1.5862567774019702
chr7	84937900	84938900	-1.809972877511095
chr7	84938000	84939000	-1.9942424061509827
chr7	84938100	84939100	-1.9316510664435864
chr7	84938200	84939200	-1.924571256854032
chr7	84938300	84939300	-2.528092163586061
chr7	84940100	84941100	-0.5668009555872621
chr7	84940200	84941200	-1.1775868696024052
chr7	84940300	84941300	-1.6091895391465918
chr7	84940400	84941400	-1.6579824116073367
chr7	84940500	84941500	-1.2831921986706256
chr7	84940600	84941600	-1.2235883483001218
chr7	84940700	84941700	-0.87835955642179
chr7	84940800	84941800	-0.8696785699376344
chr7	84940900	84941900	-0.6340445025620912
chr7	84941000	84942000	-0.22966751450277317
chr7	84941100	84942100	-0.3222074119815136
chr7	84941200	84942200	0.10222401274208916
chr7	84941300	84942300	0.22510692290897152
chr7	84941400	84942400	0.2909264491575492
chr7	84941500	84942500	0.008744006622649698
chr7	84941600	84942600	-0.4158186994208361
chr7	84941700	84942700	-0.7187063444940458
chr7	84941800	84942800	-1.2461907498448743
chr7	84941900	84942900	-1.6661616347121633
chr7	84942000	84943000	-1.5245994102315394
chr7	84942100	84943100	-1.538511518452126
chr7	84942200	84943200	-1.43486462510222
chr7	84942300	84943300	-1.280026200591543
chr7	84942400	84943400	-1.2206361936973125
chr7	84942500	84943500	-1.2114697141276385
chr7	84942600	84943600	-0.919468711176042
chr7	84942700	84943700	-1.1191454619646182
chr7	84942800	84943800	-1.1905852193359323
chr7	84942900	84943900	-0.740343766220767
chr7	84943000	84944000	-0.7260171847356421
chr7	84943100	84944100	-0.9757112040764554
chr7	84943200	84944200	-1.2743303591816826
chr7	84943300	84944300	-1.1808461319332928
chr7	84943400	84944400	-1.0137829425268858
chr7	84943500	84944500	-1.0912513661132937
chr7	84943600	84944600	-0.6095926586683778
chr7	84943700	84944700	-0.9032523058749528
chr7	84943800	84944800	-0.4947723626988373
chr7	84943900	84944900	-0.3399951504302837
chr7	84944000	84945000	-1.0888257651935962
chr7	84944100	84945100	-1.4438769696218925
chr7	84944200	84945200	-1.5700871833580383
chr7	84944300	84945300	-2.596243548012539
chr7	84944400	84945400	-2.8507029462046622
chr7	84944500	84945500	-2.6392388365706334
chr7	84944600	84945600	-3.9663415789462446
chr7	84944700	84945700	-3.3389052659787826
chr7	84944800	84945800	-3.1978414025687365
chr7	84944900	84945900	-3.611566275804088
chr7	84945000	84946000	-2.9792833780928243
chr7	84945100	84946100	-2.1244669510056
chr7	84945200	84946200	-2.583386862155524
chr7	84945300	84946300	-2.1531473587177192
chr7	84945400	84946400	-2.155729473488885
chr7	84945500	84946500	-2.1746646766518425
chr7	84945600	84946600	-0.9983585720448904
chr7	84945700	84946700	-0.9653329101988959
chr7	84945800	84946800	-1.0507889755661453
chr7	84945900	84946900	-1.0534123625874563
chr7	84946000	84947000	-1.5527152908536712
chr7	84946100	84947100	-1.463092863011219
chr7	84946200	84947200	-0.4104637438770309
chr7	84946300	84947300	-0.5845361910188012
chr7	84946400	84947400	-0.18530733659778967
chr7	84946500	84947500	-0.3006056502258741
chr7	84946600	84947600	0.1918185441542728
chr7	84946700	84947700	-0.24870823109158754
chr7	84946800	84947800	-0.003702022700596607
chr7	84946900	84947900	-0.13635664482704687
chr7	84947000	84948000	0.3877880698462258
chr7	84947100	84948100	-0.004311705402153576
chr7	84947200	84948200	0.3555067899178336
chr7	84947300	84948300	0.9834586845957304
chr7	84947400	84948400	0.5213434402142821
chr7	84947500	84948500	0.3338730216433817
chr7	84947600	84948600	-0.5753339174821769
chr7	84947700	84948700	-0.5306142312396868
chr7	84947800	84948800	-0.7604434115299386
chr7	84947900	84948900	-0.5687109095458248
chr7	84948000	84949000	-0.4754496745700686
chr7	84948100	84949100	-0.30048248435307245
chr7	84948200	84949200	-1.1839188322952932
chr7	84948300	84949300	-1.4828820108641454
chr7	84948400	84949400	-0.8543427672206841
chr7	84948500	84949500	-1.0972067793653308
chr7	84948600	84949600	-1.1251842103001817
chr7	84948700	84949700	-0.8232883556934398
chr7	84948800	84949800	-1.4071647783191374
chr7	84948900	84949900	-1.7245752526426783
chr7	84949000	84950000	-2.256532243956793
chr7	84949100	84950100	-2.7487337542362345
chr7	84949200	84950200	-2.545097624552535
chr7	84949300	84950300	-2.358335277306564
chr7	84949400	84950400	-3.001227986178632
chr7	84949500	84950500	-2.397899540957696
chr7	84949600	84950600	-2.2226448166008224
chr7	84949700	84950700	-2.2723877260830823
chr7	84949800	84950800	-1.3857746351752631
chr7	84949900	84950900	-1.1142887437022366
chr7	84950000	84951000	-0.6472587161076013
chr7	84950100	84951100	-0.2294156800995808
chr7	84950200	84951200	-0.03988810888106175
chr7	84950300	84951300	-0.1890571355171692
chr7	84950400	84951400	-0.3340100571537932
chr7	84950500	84951500	-0.4291088647075319
chr7	84950600	84951600	-0.6166482013301402
chr7	84950700	84951700	-0.8752008185582758
chr7	84950800	84951800	-0.5254333606204237
chr7	84950900	84951900	-0.47219452744051293
chr7	84951000	84952000	-0.1865522712042477
chr7	84951100	84952100	-0.5497819059776452
chr7	84951200	84952200	-0.9044106872576942
chr7	84951300	84952300	-1.0547720268530794
chr7	84951400	84952400	-0.6744974772724754
chr7	84951500	84952500	-0.7526977644149728
chr7	84951600	84952600	-0.7167204842860935
chr7	84951700	84952700	-0.4265015504704499
chr7	84951800	84952800	-0.7940056339079262
chr7	84951900	84952900	-1.4809772606355445
chr7	84952000	84953000	-2.2169908380474164
chr7	84952100	84953100	-1.7250660370590667
chr7	84952200	84953200	-2.120787357320478
chr7	84952300	84953300	-2.033506946513231
chr7	84952400	84953400	-2.190957692210736
chr7	84952500	84953500	-2.1842752797995217
chr7	84952600	84953600	-2.1118068821779348
chr7	84952700	84953700	-1.4794111045280238
chr7	84952800	84953800	-2.0741992372815434
chr7	84952900	84953900	-1.5890306983495954
chr7	84953000	84954000	-1.0883014654613334
chr7	84953100	84954100	-1.7675961411198542
chr7	84953200	84954200	-1.0668376862138365
chr7	84953300	84954300	-1.383588235658619
chr7	84953400	84954400	-1.4267355614042738
chr7	84953500	84954500	-1.5687175311652226
chr7	84953600	84954600	-2.0205769357147783
chr7	84953700	84954700	-2.174981927195768
chr7	84953800	84954800	-2.6297866590618
chr7	84953900	84954900	-2.5834240043317585
chr7	84954000	84955000	-2.823363724119532
chr7	84954100	84955100	-2.6806096090894203
chr7	84954200	84955200	-3.2036252136952044
chr7	84954400	84955400	-4.35556837237634
chr7	84954800	84955800	-4.874395772510504
chr7	84954900	84955900	-4.715670541561301
chr7	84955000	84956000	-5.454458814370705
chr7	84955100	84956100	-5.445125293361323
chr7	84955200	84956200	-5.345903667987
chr7	84955300	84956300	-5.5663897665330335
chr7	84955400	84956400	-5.274878971440819
chr7	84955500	84956500	-5.228698360972284
chr7	84955600	84956600	-4.637779660230789
chr7	84955700	84956700	-5.097193660900646
chr7	84955800	84956800	-4.30046379298373
chr7	84955900	84956900	-3.7785007178817502
chr7	84956000	84957000	-3.1912689994927756
chr7	84956100	84957100	-3.67071490717946
chr7	84956200	84957200	-3.5298337186566715
chr7	84956300	84957300	-2.928163795008093
chr7	84956400	84957400	-3.4054597380935907
chr7	84956500	84957500	-4.636003232572372
chr7	84956600	84957600	-4.905488260580389
chr7	84956700	84957700	-3.9838761984967563
chr7	84956800	84957800	-3.5683435430107897
chr7	84956900	84957900	-3.7883897743341386
chr7	84957000	84958000	-3.2404877321528716
chr7	84957100	84958100	-2.210540726708595
chr7	84957200	84958200	-2.284502513633267
chr7	84957300	84958300	-1.819733380389672
chr7	84957400	84958400	-0.7687539732963636
chr7	84957500	84958500	-0.4500416852349244
chr7	84957600	84958600	-0.5341958415714486
chr7	84957700	84958700	-1.0840149185964807
chr7	84957800	84958800	-0.7407152567054198
chr7	84957900	84958900	-0.6463359291160485
chr7	84958000	84959000	-0.6849019864010704
chr7	84958100	84959100	-1.0018565112302993
chr7	84958200	84959200	-1.0372345408157262
chr7	84958300	84959300	-0.8372430527597109
chr7	84958400	84959400	-0.6865387617895398
chr7	84958500	84959500	-0.5972613357401501
chr7	84958600	84959600	-0.2279510931843997
chr7	84958700	84959700	0.3029403420416545
chr7	84958800	84959800	-0.06698161839763726
chr7	84958900	84959900	0.495209306386957
chr7	84959000	84960000	0.5372844732264688
chr7	84959100	84960100	0.08160858492235784
chr7	84959200	84960200	0.5791876751559334
chr7	84959300	84960300	0.04931932926334328
chr7	84959400	84960400	-0.35436258010498656
chr7	84959500	84960500	0.13213337397473424
chr7	84959600	84960600	-0.3447085849989659
chr7	84959700	84960700	-0.5883586091854086
chr7	84959800	84960800	-0.7555020317202441
chr7	84959900	84960900	-1.3972073454895495
chr7	84960000	84961000	-1.7174802000695066
chr7	84960100	84961100	-1.217647911898266
chr7	84961200	84962200	-2.7378655041811824
chr7	84961300	84962300	-2.702147169783156
chr7	84961400	84962400	-2.5869908447470684
chr7	84961500	84962500	-2.495712569586165
chr7	84961600	84962600	-1.890775426215868
chr7	84961700	84962700	-2.069226841162989
chr7	84961800	84962800	-3.003259277061946
chr7	84961900	84962900	-3.1091802621521327
chr7	84962000	84963000	-3.824093929559378
chr7	84962100	84963100	-4.193727019021169
chr7	84962200	84963200	-3.1052319366389263
chr7	84962300	84963300	-3.0388021500285465
chr7	84962400	84963400	-2.151608659337689
chr7	84962500	84963500	-1.7564035825086841
chr7	84962600	84963600	-1.5890184514908772
chr7	84962700	84963700	-0.8209520171724841
chr7	84962800	84963800	-0.35715886071352354
chr7	84962900	84963900	0.07778335489298133
chr7	84963000	84964000	-0.36965371560920557
chr7	84963100	84964100	-0.10836126479520694
chr7	84963200	84964200	-0.4687575384906027
chr7	84963300	84964300	-0.6736454913103682
chr7	84963400	84964400	-1.5245089626649668
chr7	84963500	84964500	-1.6755294316723357
chr7	84963600	84964600	-1.7143303181706877
chr7	84963700	84964700	-2.0999219570603738
chr7	84963800	84964800	-1.9784603984177744
chr7	84963900	84964900	-1.968875345499551
chr7	84964000	84965000	-1.0020055079522112
chr7	84964100	84965100	-1.0348077237812032
chr7	84964200	84965200	-0.5224624010724974
chr7	84964300	84965300	-0.8404202425738629
chr7	84964400	84965400	-1.5018819396065697
chr7	84964500	84965500	-1.6517411158237605
chr7	84964600	84965600	-1.5011068837466652
chr7	84964700	84965700	-1.8346756569149272
chr7	84964800	84965800	-2.8376546605778885
chr7	84964900	84965900	-2.9808603572548886
chr7	84965000	84966000	-3.5570606003698346
chr7	84965100	84966100	-3.5833545035111665
chr7	84965200	84966200	-3.787195502137541
chr7	84965300	84966300	-3.1911627877114417
chr7	84965400	84966400	-3.0881730463157195
chr7	84965500	84966500	-2.7600671804590333
chr7	84965600	84966600	-3.60135568768899
chr7	84965700	84966700	-3.8237357501941087
chr7	84965800	84966800	-3.2225675080527814
chr7	84965900	84966900	-3.5596236522202367
chr7	84966000	84967000	-3.477963560038024
chr7	84966100	84967100	-3.3715069102659245
chr7	84966200	84967200	-3.922321151773944
chr7	84966300	84967300	-4.5674004062199645
chr7	84966400	84967400	-4.027436802090488
chr7	84966500	84967500	-4.121669494565596
chr7	84966600	84967600	-3.4813231914039635
chr7	84966700	84967700	-2.7205775372758176
chr7	84966800	84967800	-2.2841758843237643
chr7	84966900	84967900	-1.4905694102585336
chr7	84967000	84968000	-1.5154253849550854
chr7	84967100	84968100	-1.0880113471047979
chr7	84967200	84968200	-0.3047362568733771
chr7	84967300	84968300	0.34022283444884266
chr7	84967400	84968400	0.7098098669698192
chr7	84967500	84968500	0.5962182938440339
chr7	84967600	84968600	0.5714110306385322
chr7	84967700	84968700	0.2899987437811113
chr7	84968300	84969300	-0.05342611262406602
chr7	84968400	84969400	0.05686472721124529
chr7	84968500	84969500	-0.5769863917845024
chr7	84968600	84969600	-0.4030120369336738
chr7	84968700	84969700	-0.8511714197466435
chr7	84968800	84969800	-0.9115669763928824
chr7	84968900	84969900	-1.0444873523364833
chr7	84969000	84970000	-0.6244604791898212
chr7	84969100	84970100	-1.4571333811437663
chr7	84969200	84970200	-2.149607147968958
chr7	84969300	84970300	-1.8765983285736592
chr7	84969400	84970400	-1.7936816660109889
chr7	84969500	84970500	-1.151226820980709
chr7	84969600	84970600	-1.4196590282956698
chr7	84969700	84970700	-1.989422585779402
chr7	84969800	84970800	-2.3113795844114304
chr7	84969900	84970900	-2.262390194092596
chr7	84970000	84971000	-2.668124940922708
chr7	84970100	84971100	-2.2656848997347274
chr7	84970200	84971200	-1.6110282411883043
chr7	84970300	84971300	-1.9766035726244344
chr7	84970400	84971400	-2.053364626682665
chr7	84970500	84971500	-2.6027916051273494
chr7	84970600	84971600	-2.79973348187464
chr7	84970700	84971700	-1.97383553635644
chr7	84970800	84971800	-1.858137814341684
chr7	84970900	84971900	-1.6978577349347492
chr7	84971000	84972000	-0.9630660348380381
chr7	84971100	84972100	-1.4237499069533608
chr7	84971200	84972200	-1.0161373979124635
chr7	84971300	84972300	-1.6904191449391293
chr7	84971400	84972400	-1.8324736683072824
chr7	84971500	84972500	-1.3889889283133072
chr7	84971600	84972600	-0.8462339032004755
chr7	84971700	84972700	-0.7195459938180799
chr7	84971800	84972800	-0.4412970100903262
chr7	84971900	84972900	-0.7275772936555622
chr7	84972000	84973000	-1.1279130238290684
chr7	84972100	84973100	-0.4224578800967721
chr7	84972200	84973200	-0.7950823783623303
chr7	84972300	84973300	0.11808140983294432
chr7	84972400	84973400	0.6138920307413169
chr7	84972500	84973500	0.7859178265530715
chr7	84972600	84973600	0.9971870230943924
chr7	84972700	84973700	1.1559467265914818
chr7	84972800	84973800	0.8240020004950799
chr7	84972900	84973900	1.2039911086852613
chr7	84973000	84974000	1.315391824717521
chr7	84973100	84974100	0.26305775723364216
chr7	84973200	84974200	-0.35187879475176403
chr7	84973300	84974300	-0.3882633650128736
chr7	84973400	84974400	-0.7385041139672934
chr7	84973500	84974500	-1.0375545100729588
chr7	84973600	84974600	-1.5680195086345188
chr7	84973700	84974700	-1.7429693099802546
chr7	84973800	84974800	-1.6239477994953797
chr7	84973900	84974900	-2.371973894738672
chr7	84974000	84975000	-3.170744171115813
chr7	84974100	84975100	-2.2629294889209293
chr7	84974200	84975200	-1.4699041049222854
chr7	84974300	84975300	-1.8071270311526024
chr7	84974400	84975400	-2.0812244000879905
chr7	84974500	84975500	-2.594445060502696
chr7	84974600	84975600	-2.6835508550324985
chr7	84974700	84975700	-2.773942575235829
chr7	84974800	84975800	-3.147357661903324
chr7	84974900	84975900	-2.790270772005642
chr7	84975000	84976000	-1.8258316903012823
chr7	84975100	84976100	-1.9863441245756923
chr7	84975200	84976200	-2.1836958577104744
chr7	84976300	84977300	0.567140400065531
chr7	84976400	84977400	-0.1244731234716857
chr7	84976500	84977500	-0.8358281393789385
chr7	84976600	84977600	-1.79220109184485
chr7	84976700	84977700	-1.8482084109526509
chr7	84976800	84977800	-1.6236031891573544
chr7	84976900	84977900	-2.2063114056623565
chr7	84977000	84978000	-2.5277976616292586
chr7	84977100	84978100	-2.464157410517059
chr7	84977200	84978200	-1.8688765948864643
chr7	84977300	84978300	-1.9705209623054265
chr7	84977400	84978400	-1.8535532471435063
chr7	84977500	84978500	-1.9590268032783995
chr7	84977600	84978600	-1.6156021469696826
chr7	84977700	84978700	-1.626085651374361
chr7	84977800	84978800	-1.8302798213052849
chr7	84977900	84978900	-1.199561085742298
chr7	84978000	84979000	-1.1652468164844378
chr7	84978100	84979100	-1.415921213086156
chr7	84978200	84979200	-2.175507492354393
chr7	84978300	84979300	-2.2138012008127603
chr7	84978400	84979400	-1.1716723036328969
chr7	84978500	84979500	-1.0982235748923184
chr7	84978600	84979600	-0.6700040106972263
chr7	84978700	84979700	-1.0737247331514108
chr7	84979000	84980000	-0.0073650369564318575
chr7	84979100	84980100	0.13666941061603952
chr7	84979200	84980200	0.5118946219553632
chr7	84979300	84980300	0.8667785864905849
chr7	84979400	84980400	-0.2933736327693152
chr7	84979500	84980500	0.013686747359934135
chr7	84979600	84980600	-0.5746773432494967
chr7	84979700	84980700	-0.0010841397583577009
chr7	84979800	84980800	-0.3508746749414373
chr7	84979900	84980900	-1.1712994207640302
chr7	84980000	84981000	-0.8614477161344194
chr7	84980100	84981100	-0.8902135028145229
chr7	84980200	84981200	-0.4443405608651141
chr7	84980300	84981300	-0.21091455165374096
chr7	84980400	84981400	-0.5468744355734525
chr7	84980500	84981500	-0.7700943642722915
chr7	84980600	84981600	-0.2867851377727444
chr7	84980700	84981700	-0.7717556817926489
chr7	84980800	84981800	-0.850543288623983
chr7	84980900	84981900	-0.33890918643159146
chr7	84981000	84982000	-0.48625594351353596
chr7	84981100	84982100	-0.7085297497471639
chr7	84981200	84982200	-1.3830709518677144
chr7	84981300	84982300	-1.7608039756484912
chr7	84981400	84982400	-1.0964336011858695
chr7	84981500	84982500	-1.0576941893290166
chr7	84981600	84982600	-1.555653000584896
chr7	84981700	84982700	-1.0899563948947235
chr7	84981800	84982800	-0.5377107384057124
chr7	84981900	84982900	-0.6906117609884583
chr7	84982000	84983000	-0.6827516740409989
chr7	84982100	84983100	-0.3650213167378509
chr7	84982200	84983200	-0.18541548253347348
chr7	84982300	84983300	-0.18960014362695612
chr7	84982400	84983400	-0.5281126078509047
chr7	84982500	84983500	-0.7293284930522645
chr7	84982600	84983600	0.0597861036331248
chr7	84982700	84983700	-1.173260274929761
chr7	84982800	84983800	-1.2148817040544624
chr7	84982900	84983900	-1.8326901252935937
chr7	84983000	84984000	-2.162092834078676
chr7	84983100	84984100	-1.986780552882097
chr7	84983200	84984200	-1.6525561422282684
chr7	84983300	84984300	-1.8861794887437549
chr7	84983400	84984400	-2.004624627155513
chr7	84983500	84984500	-1.595058282428209
chr7	84983600	84984600	-2.1111889850376864
chr7	84983700	84984700	-0.8203953687986238
chr7	84983800	84984800	-0.9245308553268072
chr7	84983900	84984900	-0.9154848940529752
chr7	84984000	84985000	-0.9233108070082771
chr7	84984100	84985100	-2.0781462627909506
chr7	84984200	84985200	-2.7256877667066624
chr7	84984300	84985300	-2.583574188671228
chr7	84984400	84985400	-2.5896296111897468
chr7	84984500	84985500	-2.8555693716204984
chr7	84984600	84985600	-2.698487301744901
chr7	84984700	84985700	-3.5129140664544427
chr7	84984800	84985800	-3.627543953327719
chr7	84984900	84985900	-3.20981477922472
chr7	84985000	84986000	-2.909080101697362
chr7	84985100	84986100	-1.9196001218719176
chr7	84985200	84986200	-1.4659866095058216
chr7	84985300	84986300	-2.2951582019195085
chr7	84985400	84986400	-2.1298544066441027
chr7	84985500	84986500	-1.7247041055231056
chr7	84985600	84986600	-1.9422410166785664
chr7	84985700	84986700	-1.5776320529313548
chr7	84985800	84986800	-1.9767395673067905
chr7	84985900	84986900	-2.4858270963210702
chr7	84986000	84987000	-2.385375470504296
chr7	84986100	84987100	-2.354932450786899
chr7	84987200	84988200	-4.278486040926199
chr7	84987300	84988300	-5.069575379062162
chr7	84987400	84988400	-5.0351007408338475
chr7	84987500	84988500	-5.076200515246171
chr7	84987600	84988600	-4.818614587764273
chr7	84987700	84988700	-4.851173741298621
chr7	84987800	84988800	-6.3008881559738485
chr7	84987900	84988900	-5.766686767982536
chr7	84988000	84989000	-7.46854072707562
chr7	84988100	84989100	-7.2783810493966286
chr7	84988200	84989200	-8.199094087548946
chr7	84988300	84989300	-7.012133201687927
chr7	84988400	84989400	-7.212647167336148
chr7	84988500	84989500	-7.743515283764434
chr7	84988600	84989600	-7.815862787412978
chr7	84988700	84989700	-7.877323871259018
chr7	84988800	84989800	-6.36838171958285
chr7	84988900	84989900	-6.564354329353543
chr7	84989000	84990000	-5.821031922877873
chr7	84989100	84990100	-5.3344083271579255
chr7	84989200	84990200	-4.725188484871662
chr7	84989300	84990300	-4.070114173223252
chr7	84989400	84990400	-4.5478093101609245
chr7	84990500	84991500	-8.174710052094094
chr7	84990600	84991600	-7.797866986426934
chr7	84990700	84991700	-8.39710665569558
chr7	84990800	84991800	-8.609767014425724
chr7	84990900	84991900	-7.98154221785078
chr7	84991000	84992000	-7.22009851683493
chr7	84991100	84992100	-6.796099906921366
chr7	84991200	84992200	-7.566923740750113
chr7	84991300	84992300	-6.864330139177525
chr7	84991700	84992700	-2.470406294017323
chr7	84991800	84992800	-2.6192598564530343
chr7	84991900	84992900	-2.822175453231103
chr7	84992000	84993000	-3.0366804040632314
chr7	84992100	84993100	-3.032668901856052
chr7	84992200	84993200	-2.3643872463668214
chr7	84992300	84993300	-2.189987213143261
chr7	84992400	84993400	-1.8443903239379162
chr7	84992500	84993500	-1.6886623073189762
chr7	84992600	84993600	-2.2219026194218006
chr7	84992700	84993700	-2.216758034063589
chr7	84992800	84993800	-2.1040121215739425
chr7	84992900	84993900	-2.3582886631693643
chr7	84993000	84994000	-1.5869420509135632
chr7	84993100	84994100	-1.3219580357435714
chr7	84993200	84994200	-1.8450585185891464
chr7	84993300	84994300	-1.3063493790880114
chr7	84993400	84994400	-1.3312212830467594
chr7	84993500	84994500	-1.5697160735887752
chr7	84993600	84994600	-0.7362140457735609
chr7	84993700	84994700	-1.7500502883393785
chr7	84993800	84994800	-1.5466888378699897
chr7	84993900	84994900	-0.8432013263542066
chr7	84994000	84995000	-1.8247413159596508
chr7	84994100	84995100	-1.6400278196310325
chr7	84994200	84995200	-1.4905393061255392
chr7	84994300	84995300	-2.2249013082004963
chr7	84994400	84995400	-2.019761198642458
chr7	84994500	84995500	-1.8738199318143227
chr7	84994600	84995600	-1.919177222958464
chr7	84994700	84995700	-0.6689919163620232
chr7	84994800	84995800	-1.3187763793744929
chr7	84994900	84995900	-1.1571448060007303
chr7	84995000	84996000	-0.880554812112945
chr7	84995100	84996100	-0.896736383603331
chr7	84995200	84996200	-1.0447182665516603
chr7	84995300	84996300	-0.2481669712529335
chr7	84995400	84996400	-0.4819416831148892
chr7	84995500	84996500	-0.6871773491167847
chr7	84995600	84996600	-0.916637473645888
chr7	84995700	84996700	-1.5140139585801808
chr7	84995800	84996800	-1.149965518759465
chr7	84995900	84996900	-1.9299205850815075
chr7	84996000	84997000	-1.1327423916483734
chr7	84996100	84997100	-1.556428714060123
chr7	84996200	84997200	-1.0182994937862158
chr7	84996300	84997300	-1.7501073358044368
chr7	84996400	84997400	-1.8037656336398096
chr7	84996500	84997500	-1.237239217560084
chr7	84996600	84997600	-0.6706450083020158
chr7	84996700	84997700	-0.6337201415391588
chr7	84996800	84997800	-0.4793062731979894
chr7	84996900	84997900	-0.12627355071164273
chr7	84997000	84998000	-0.059577030791063135
chr7	84997100	84998100	0.2326185833821898
chr7	84997200	84998200	0.2949776784048894
chr7	84997300	84998300	0.573526285117229
chr7	84997400	84998400	1.367694254315264
chr7	84997500	84998500	0.8485357950476569
chr7	84997600	84998600	0.6206585676898021
chr7	84997700	84998700	1.1619101428611782
chr7	84997800	84998800	1.5369807015245494
chr7	84997900	84998900	1.0215914413470195
chr7	84998000	84999000	1.2201849863183145
chr7	84998100	84999100	1.4158953462568578
chr7	84998200	84999200	0.8477597490780351
chr7	84998300	84999300	-0.3170684163830138
chr7	84998400	84999400	-0.9215721868600708
chr7	84998500	84999500	-0.5158984957932418
chr7	84998600	84999600	-0.37882129506089945
chr7	84998700	84999700	-0.3206538385752528
chr7	84998800	84999800	-0.8248216677467256
chr7	84998900	84999900	-0.5941846874247994
chr7	84999000	85000000	-0.9619908889026838
chr7	84999100	85000100	-1.0548806833144309
chr7	84999200	85000200	-0.9260134690925952
chr7	84999300	85000300	0.6519187660906485
chr7	84999400	85000400	0.9723119308106244
chr7	84999500	85000500	0.6319121618341961
chr7	84999600	85000600	0.4063884282453736
chr7	84999700	85000700	0.2402457332027149
chr7	84999800	85000800	0.6155032869000059
chr7	84999900	85000900	1.0843430290517009
chr7	85000000	85001000	1.2744428521893965
chr7	85000100	85001100	1.3445259724378806
chr7	85000200	85001200	1.7977765864354684
chr7	85000300	85001300	1.435481377539923
chr7	85000400	85001400	1.0052298937532622
chr7	85000500	85001500	0.6331881995288999
chr7	85000600	85001600	0.40889083578344176
chr7	85000700	85001700	0.6475380068695247
chr7	85000800	85001800	0.4212286632573623
chr7	85000900	85001900	-0.08974362589658598
chr7	85001000	85002000	-0.20391674721425773
chr7	85001100	85002100	-0.09626645417202072
chr7	85001200	85002200	0.22078738045718568
chr7	85001300	85002300	0.9708511194280532
chr7	85001400	85002400	1.7638166117181548
chr7	85001500	85002500	2.452961660532936
chr7	85001600	85002600	2.7589914934872746
chr7	85001700	85002700	1.9692102045929567
chr7	85001800	85002800	2.069830007008424
chr7	85001900	85002900	2.1364856207188816
chr7	85002000	85003000	1.9867110956686755
chr7	85002100	85003100	1.3231749804449755
chr7	85002200	85003200	0.9217054599083714
chr7	85002300	85003300	0.1998423852421196
chr7	85002400	85003400	-0.6595154741541799
chr7	85002500	85003500	-1.4684303085738224
chr7	85002600	85003600	-1.755792172197285
chr7	85002700	85003700	-0.9416001429612184
chr7	85002800	85003800	-1.3214675733477674
chr7	85002900	85003900	-1.2058492244181906
chr7	85003000	85004000	-0.9850094402459122
chr7	85003100	85004100	-0.6362091984960059
chr7	85003200	85004200	-0.6358946366551086
chr7	85003300	85004300	-0.2439474169664728
chr7	85003400	85004400	-0.16647366885263454
chr7	85003500	85004500	0.3559847252298579
chr7	85003600	85004600	0.5485017003702866
chr7	85003700	85004700	0.22037491612000973
chr7	85003800	85004800	0.5975288818617382
chr7	85003900	85004900	0.6676782101934474
chr7	85004000	85005000	0.7727050591002675
chr7	85004100	85005100	0.4790950170666855
chr7	85004200	85005200	0.3326996115543289
chr7	85004300	85005300	-0.046237449703388604
chr7	85004400	85005400	0.0018703289595124774
chr7	85004500	85005500	0.4944300108352052
chr7	85004600	85005600	-0.35751992556704104
chr7	85004700	85005700	-0.732157949182012
chr7	85004800	85005800	-0.930429685230504
chr7	85004900	85005900	-0.8396446105567399
chr7	85005000	85006000	-0.8366573206514794
chr7	85005100	85006100	-0.2879343301880084
chr7	85005200	85006200	-0.07559588746276423
chr7	85005300	85006300	0.08907790115167187
chr7	85005400	85006400	-0.13082839619525108
chr7	85005500	85006500	0.3061224687366321
chr7	85005600	85006600	0.8901092695478681
chr7	85005700	85006700	0.6050844795142138
chr7	85005800	85006800	0.3623249977961584
chr7	85005900	85006900	0.6831144931400543
chr7	85006000	85007000	-0.3192844220114901
chr7	85006100	85007100	-0.15503035605116394
chr7	85006200	85007200	-0.4829834926687717
chr7	85006300	85007300	-1.7752751727614433
chr7	85006400	85007400	-1.4985754340735524
chr7	85006500	85007500	-2.553582923032252
chr7	85006600	85007600	-1.7682547229305068
chr7	85006700	85007700	-1.5361445480719975
chr7	85006800	85007800	-1.246224600809362
chr7	85006900	85007900	-2.240337732929944
chr7	85007000	85008000	-1.423971692278212
chr7	85007100	85008100	-1.7530361211645558
chr7	85007200	85008200	-2.5584430962681965
chr7	85007300	85008300	-1.5909020783782506
chr7	85007400	85008400	-1.6119221359986775
chr7	85007500	85008500	-0.914626451715967
chr7	85007600	85008600	-1.0589906817917154
chr7	85007700	85008700	-0.6430563648329097
chr7	85007800	85008800	-0.2760170020350344
chr7	85007900	85008900	0.0306095721645251
chr7	85008000	85009000	-0.3529812540750934
chr7	85008100	85009100	-0.954449394306636
chr7	85008200	85009200	-0.8111987603212107
chr7	85008300	85009300	-1.046660447509322
chr7	85008400	85009400	-0.8964756226554347
chr7	85008500	85009500	-0.8749793421930447
chr7	85008600	85009600	-0.9263307381880788
chr7	85008700	85009700	-1.196330490258198
chr7	85008800	85009800	-1.6818785605471471
chr7	85008900	85009900	-0.9768693392397304
chr7	85009000	85010000	-0.8125191384272785
chr7	85009100	85010100	-0.6998240303744994
chr7	85009200	85010200	-0.3516134526286538
chr7	85009300	85010300	-0.13485558195864933
chr7	85009400	85010400	0.12683716682032825
chr7	85009500	85010500	-0.5736533532393663
chr7	85009600	85010600	-0.74893373403707
chr7	85009700	85010700	-0.9145644947094372
chr7	85009800	85010800	-0.7705155303396231
chr7	85009900	85010900	-1.5471305487410658
chr7	85010000	85011000	-1.5043668076580914
chr7	85010100	85011100	-0.7624196853381541
chr7	85010200	85011200	-0.5235500831043568
chr7	85010300	85011300	-0.5849871361034358
chr7	85010400	85011400	-1.0678750169539373
chr7	85010500	85011500	-0.7922866850853579
chr7	85010600	85011600	-0.7800842253609525
chr7	85010700	85011700	-0.29676005484331364
chr7	85010800	85011800	0.23445402943567856
chr7	85010900	85011900	0.5040246138027775
chr7	85011000	85012000	0.3799150703556956
chr7	85011100	85012100	0.15123984958672354
chr7	85011200	85012200	0.18848294761923606
chr7	85011300	85012300	0.4668032612366662
chr7	85011400	85012400	0.4109878980182252
chr7	85011500	85012500	0.44383098060468296
chr7	85011600	85012600	0.2380552962521283
chr7	85011700	85012700	0.539981209150581
chr7	85011800	85012800	0.02831311594921873
chr7	85011900	85012900	0.27933212286609066
chr7	85012000	85013000	0.666883754487675
chr7	85012100	85013100	0.008795826916234355
chr7	85012200	85013200	-0.5215755056879119
chr7	85012300	85013300	-0.6156780161692936
chr7	85012400	85013400	-0.6281581520271158
chr7	85012500	85013500	-1.3021800300083557
chr7	85012600	85013600	-1.4307763126564517
chr7	85012700	85013700	-2.0887466929014704
chr7	85012800	85013800	-2.0421251206960167
chr7	85012900	85013900	-2.158200939092705
chr7	85013000	85014000	-2.5119973799538933
chr7	85013100	85014100	-1.9423011384504787
chr7	85013200	85014200	-1.2092312409195054
chr7	85013300	85014300	-1.5174816521672376
chr7	85013400	85014400	-1.63803718612435
chr7	85013500	85014500	-0.9297515106300358
chr7	85013600	85014600	-0.8471793578088782
chr7	85013700	85014700	-0.9683783593803073
chr7	85013800	85014800	-0.9591389521418456
chr7	85013900	85014900	-0.9069950131949441
chr7	85014000	85015000	-0.8851212379336929
chr7	85014100	85015100	-0.7730591973357198
chr7	85014200	85015200	-0.11002754634352638
chr7	85014300	85015300	-0.005913973567365923
chr7	85014400	85015400	0.27322039940523984
chr7	85014500	85015500	0.4552916920806341
chr7	85014600	85015600	0.4264573667098739
chr7	85014700	85015700	0.8668689870852879
chr7	85014800	85015800	0.3579351158851305
chr7	85014900	85015900	-0.38685317554720944
chr7	85015000	85016000	-0.42177889511677236
chr7	85015100	85016100	-0.3973035869818263
chr7	85015200	85016200	-1.1797847874539231
chr7	85016900	85017900	0.1902483557476405
chr7	85017000	85018000	0.0405745978700013
chr7	85017100	85018100	0.14399062224592085
chr7	85017200	85018200	0.05852032834173671
chr7	85017300	85018300	-0.04896108863560112
chr7	85017400	85018400	0.21957482159007652
chr7	85017500	85018500	-0.6955140690003948
chr7	85017600	85018600	0.4306414908096071
chr7	85017700	85018700	0.3703137320538259
chr7	85017800	85018800	0.15701529914288412
chr7	85017900	85018900	-0.15536423819186315
chr7	85018000	85019000	-0.7981868583801583
chr7	85018100	85019100	-1.2015886657391668
chr7	85018200	85019200	-1.7038561303942863
chr7	85018300	85019300	-1.8984299416364847
chr7	85018400	85019400	-1.75034622866927
chr7	85018500	85019500	-0.3705024240172438
chr7	85018600	85019600	-1.4545525823828531
chr7	85018700	85019700	-1.5794776665385353
chr7	85018800	85019800	-1.7810073660100516
chr7	85018900	85019900	-1.78482918998517
chr7	85019000	85020000	-1.3195188390828223
chr7	85019100	85020100	-1.0635984048391454
chr7	85019200	85020200	-0.5451934365497987
chr7	85019300	85020300	0.2412331814258805
chr7	85019400	85020400	0.2695082681639324
chr7	85019500	85020500	0.07907830203237212
chr7	85019600	85020600	0.8558810128108671
chr7	85019700	85020700	1.0908406956878862
chr7	85019800	85020800	1.3093217872765202
chr7	85019900	85020900	0.8453729785460783
chr7	85020000	85021000	0.8750279743316572
chr7	85020100	85021100	0.6834565236877401
chr7	85020200	85021200	0.23580922705807936
chr7	85020300	85021300	-0.35549579981008883
chr7	85020400	85021400	-0.5939470869414718
chr7	85020500	85021500	-1.3309043574394863
chr7	85020600	85021600	-1.4517387198296432
chr7	85020700	85021700	-1.7429773536588486
chr7	85020800	85021800	-1.023864540304857
chr7	85020900	85021900	0.25233434687174106
chr7	85021000	85022000	0.42212539213922884
chr7	85021100	85022100	1.1729028338047027
chr7	85021200	85022200	1.64776471287117
chr7	85021300	85022300	1.9270403584452087
chr7	85021400	85022400	2.2412532625972337
chr7	85021500	85022500	2.922497454256168
chr7	85021600	85022600	2.849347473561441
chr7	85021700	85022700	3.1459372594482704
chr7	85021800	85022800	2.6878224143692626
chr7	85021900	85022900	1.6105740057572755
chr7	85022000	85023000	1.616516047728626
chr7	85022100	85023100	1.7616398250245568
chr7	85022200	85023200	1.7517900953390082
chr7	85022300	85023300	1.2112105365637156
chr7	85022400	85023400	0.8821634142372449
chr7	85022500	85023500	0.7550861455763248
chr7	85022600	85023600	0.22502444257551407
chr7	85022700	85023700	-0.3673559073587795
chr7	85022800	85023800	-0.8006203666662403
chr7	85022900	85023900	-0.5632297005931117
chr7	85023000	85024000	-0.4684720544799001
chr7	85023100	85024100	-1.2581288774369728
chr7	85023200	85024200	-1.6469622636473755
chr7	85023300	85024300	-1.2312236418428566
chr7	85023400	85024400	-0.9332581149696176
chr7	85023500	85024500	-0.9882391562887098
chr7	85023600	85024600	-0.5343023601068372
chr7	85023700	85024700	0.07248392023880065
chr7	85023800	85024800	0.8806357073926568
chr7	85023900	85024900	1.1695011238500443
chr7	85024000	85025000	0.5902743319245403
chr7	85024100	85025100	0.9052514360857886
chr7	85024200	85025200	0.7060575191744417
chr7	85024300	85025300	0.4234484046624055
chr7	85024400	85025400	0.25855468016834904
chr7	85024500	85025500	0.4057030249673824
chr7	85024600	85025600	0.3440909136404352
chr7	85024700	85025700	0.3359158978621848
chr7	85024800	85025800	-0.20876112747385966
chr7	85024900	85025900	-0.8525222966700592
chr7	85025000	85026000	0.1827089086679382
chr7	85025100	85026100	0.8128979617692169
chr7	85025200	85026200	1.08964239191941
chr7	85025300	85026300	1.0272318158599143
chr7	85025400	85026400	1.2260537323727363
chr7	85025500	85026500	1.2079995727478898
chr7	85025600	85026600	0.7531474300328206
chr7	85025700	85026700	0.5718653394275811
chr7	85025800	85026800	0.5277457583910398
chr7	85025900	85026900	0.5685273619175233
chr7	85026000	85027000	0.16453939169837262
chr7	85026100	85027100	-1.2145515297805567
chr7	85026200	85027200	-1.0458212834342584
chr7	85026300	85027300	-1.0107167684218779
chr7	85026400	85027400	-1.8265123090136413
chr7	85026500	85027500	-2.211724605120832
chr7	85026600	85027600	-2.017854911456382
chr7	85026700	85027700	-2.1926741255049325
chr7	85026800	85027800	-1.7683514555200373
chr7	85026900	85027900	-1.326905868239216
chr7	85027000	85028000	-1.340903879998107
chr7	85027100	85028100	-0.8983655682720437
chr7	85027200	85028200	-1.080083058501898
chr7	85027300	85028300	-1.0442255405818368
chr7	85027400	85028400	-0.2725755557438489
chr7	85028400	85029400	-0.544271101653613
chr7	85028500	85029500	-1.2013110673973662
chr7	85028600	85029600	-1.618023614831485
chr7	85028700	85029700	-1.6453400790969461
chr7	85028800	85029800	-1.4384581328329265
chr7	85028900	85029900	-1.5020442250671961
chr7	85029000	85030000	-1.261677498617407
chr7	85029100	85030100	-0.7185425244442264
chr7	85029200	85030200	-0.9426479823425392
chr7	85029300	85030300	-0.5744958145028826
chr7	85029400	85030400	-1.4160311269549433
chr7	85029500	85030500	-0.9745873496643664
chr7	85029600	85030600	-0.7509440516087289
chr7	85029700	85030700	-1.1662773318102593
chr7	85029800	85030800	-1.3361214554200778
chr7	85029900	85030900	-1.4608022316233982
chr7	85030000	85031000	-1.2370990639114512
chr7	85030100	85031100	-1.5805078685857763
chr7	85030200	85031200	-1.9168789277722755
chr7	85030300	85031300	-2.192220214923676
chr7	85030400	85031400	-2.182996817525626
chr7	85030500	85031500	-2.209834137240066
chr7	85030600	85031600	-2.4546403000956984
chr7	85030700	85031700	-2.556421218052881
chr7	85030800	85031800	-2.193572741437867
chr7	85030900	85031900	-2.177632843564798
chr7	85031000	85032000	-2.700373289064042
chr7	85031100	85032100	-2.0476092962257635
chr7	85031200	85032200	-1.548632295308759
chr7	85031300	85032300	-0.9705109871504594
chr7	85031400	85032400	-0.27040239482179473
chr7	85031500	85032500	0.09711030702614533
chr7	85031600	85032600	0.566044908734338
chr7	85031700	85032700	0.8191608407853587
chr7	85031800	85032800	0.4904204052549821
chr7	85031900	85032900	0.4361425739633189
chr7	85032000	85033000	1.5976640374755737
chr7	85032100	85033100	1.4036055234020215
chr7	85032200	85033200	0.9801842158879304
chr7	85032300	85033300	0.5016960582095148
chr7	85032400	85033400	0.35012044143563376
chr7	85032500	85033500	0.2573019568820282
chr7	85032600	85033600	0.13177239472714994
chr7	85032700	85033700	0.03745892378858983
chr7	85032800	85033800	0.3379760417946107
chr7	85032900	85033900	1.1532444330146308
chr7	85033000	85034000	0.9234010823623923
chr7	85033100	85034100	0.8346734611775567
chr7	85033200	85034200	0.6678730769573095
chr7	85033300	85034300	1.1714722759669087
chr7	85033400	85034400	1.2404025005769517
chr7	85033900	85034900	1.163231042541281
chr7	85034000	85035000	1.0145191652094474
chr7	85034100	85035100	0.6377301039783101
chr7	85034200	85035200	2.033824778299881
chr7	85034300	85035300	2.351253728656302
chr7	85034400	85035400	2.3252707807082187
chr7	85034500	85035500	1.669842279072412
chr7	85034600	85035600	1.9630729638334643
chr7	85034700	85035700	1.5285680959468693
chr7	85034800	85035800	1.061190871542959
chr7	85034900	85035900	1.5713377626896474
chr7	85035000	85036000	1.6588177080056747
chr7	85035100	85036100	1.9387896034760868
chr7	85035200	85036200	0.9006831814815377
chr7	85035300	85036300	0.04079272659269709
chr7	85035400	85036400	-0.6575561876600898
chr7	85035500	85036500	-0.6281360451552651
chr7	85035600	85036600	-1.4395612107511528
chr7	85035700	85036700	-1.2692167728105281
chr7	85035800	85036800	-1.1586217226811013
chr7	85035900	85036900	-1.8545695730619265
chr7	85036000	85037000	-1.6721219533391016
chr7	85036100	85037100	-2.4348564179537164
chr7	85036200	85037200	-2.8945953697616607
chr7	85036300	85037300	-2.824483187036233
chr7	85036400	85037400	-2.6632895436820787
chr7	85036500	85037500	-2.325786959395177
chr7	85036600	85037600	-2.031958083409813
chr7	85036700	85037700	-1.9332945499422156
chr7	85036800	85037800	-1.7800437744407864
chr7	85036900	85037900	-1.8336255189683035
chr7	85037000	85038000	-2.3428496745516125
chr7	85038000	85039000	-0.07271399795637865
chr7	85038100	85039100	-0.2838215876330841
chr7	85038200	85039200	-0.6034800294738857
chr7	85038300	85039300	-1.4909435429986886
chr7	85038400	85039400	-1.7102484435379746
chr7	85038500	85039500	-1.5503374758604658
chr7	85038600	85039600	-1.5816759505300813
chr7	85038700	85039700	-1.6174642214187032
chr7	85038800	85039800	-2.050331136293054
chr7	85038900	85039900	-1.951504461295144
chr7	85040000	85041000	-0.3264187134878269
chr7	85040100	85041100	-0.21120177238976853
chr7	85040200	85041200	-0.1855884431335774
chr7	85041100	85042100	-0.13243095284565407
chr7	85041200	85042200	-0.54322244175689
chr7	85041300	85042300	0.029979282927716764
chr7	85041400	85042400	0.030117943587467364
chr7	85041500	85042500	0.12151046339498105
chr7	85041600	85042600	-0.42527529845783785
chr7	85041700	85042700	0.046140433923926506
chr7	85041800	85042800	-0.5938884257921667
chr7	85041900	85042900	-0.7071869094560032
chr7	85042000	85043000	-1.0454106558844125
chr7	85042100	85043100	-0.6446696056927339
chr7	85042200	85043200	-0.5334465649487541
chr7	85042300	85043300	-2.199924705426438
chr7	85042400	85043400	-1.5991665233353285
chr7	85042500	85043500	-1.5070492705402383
chr7	85042600	85043600	-1.0217312250504014
chr7	85042700	85043700	-1.0381271709800597
chr7	85042800	85043800	-0.7794864901840037
chr7	85042900	85043900	0.1726628860636628
chr7	85043000	85044000	-0.022943750148249783
chr7	85043100	85044100	-0.42036980790926187
chr7	85043200	85044200	-0.08229282338789602
chr7	85043300	85044300	0.32292294642065195
chr7	85043400	85044400	-0.1617163350343993
chr7	85043500	85044500	0.030241270372418545
chr7	85043600	85044600	0.051706920863642
chr7	85043700	85044700	-0.049784952493325575
chr7	85043800	85044800	-0.3853829431713787
chr7	85043900	85044900	-0.38428497652198623
chr7	85044000	85045000	-0.665158605486933
chr7	85044100	85045100	-0.6125579909579373
chr7	85044200	85045200	-0.8436531265235049
chr7	85044300	85045300	-0.2304735576662685
chr7	85044400	85045400	-0.5739582361846269
chr7	85044500	85045500	-0.992896178611663
chr7	85044600	85045600	-0.8383314499523804
chr7	85044700	85045700	-0.5649325703937842
chr7	85044800	85045800	-0.6428873064326682
chr7	85044900	85045900	-1.7041448424499193
chr7	85045000	85046000	-1.4101974384624527
chr7	85045100	85046100	-1.1735695650172082
chr7	85045200	85046200	-1.1766483676985235
chr7	85045300	85046300	-1.102192233111573
chr7	85045400	85046400	-0.5805083088394924
chr7	85045500	85046500	-0.4637452721864221
chr7	85045600	85046600	-0.15524302689864486
chr7	85045700	85046700	-0.6578058719727115
chr7	85045800	85046800	-0.1810672612482242
chr7	85045900	85046900	0.5799124146658802
chr7	85046000	85047000	0.6679843835668056
chr7	85046100	85047100	0.6597620049717066
chr7	85046200	85047200	0.9279768857063913
chr7	85046300	85047300	-0.2016155394038084
chr7	85046400	85047400	-0.7829437374260152
chr7	85046500	85047500	-0.4328099395910535
chr7	85046600	85047600	-1.4244914382334055
chr7	85046700	85047700	-1.003392822427249
chr7	85046800	85047800	-1.5746225998136778
chr7	85046900	85047900	-1.5709778527751668
chr7	85047000	85048000	-1.7342277667932422
chr7	85047100	85048100	-2.052324107830504
chr7	85047200	85048200	-2.023365268235718
chr7	85047300	85048300	-0.6789300670925628
chr7	85047400	85048400	-0.28017178738041365
chr7	85047500	85048500	-0.7655181310899744
chr7	85047600	85048600	-0.4705797258952906
chr7	85047700	85048700	-1.0886905853750681
chr7	85047800	85048800	-0.5403626085604796
chr7	85047900	85048900	-1.0396150590953808
chr7	85048000	85049000	-1.0715511495746388
chr7	85048100	85049100	-0.5643339608768823
chr7	85048200	85049200	-1.3104369071641255
chr7	85048300	85049300	-1.6211849485321943
chr7	85048400	85049400	-2.021874367697603
chr7	85048500	85049500	-1.898673146753776
chr7	85048600	85049600	-1.4613046553231792
chr7	85048700	85049700	-1.0684753183062785
chr7	85048800	85049800	-1.4608269336498396
chr7	85048900	85049900	-0.7393195865704565
chr7	85049000	85050000	-0.46247135222508595
chr7	85049100	85050100	-0.4413172952944374
chr7	85049200	85050200	0.3189564631333821
chr7	85049300	85050300	0.2832034035646147
chr7	85049400	85050400	0.1802245505986636
chr7	85049500	85050500	0.250599063885937
chr7	85049600	85050600	-0.0579159843470901
chr7	85049700	85050700	-0.32744676730616423
chr7	85049800	85050800	0.06897252596265943
chr7	85049900	85050900	0.3839876364733895
chr7	85050000	85051000	0.7896217997464016
chr7	85050100	85051100	0.5106826789638449
chr7	85050200	85051200	0.09573965175899538
chr7	85050300	85051300	-0.045876151993925286
chr7	85050400	85051400	-0.2000304969365756
chr7	85050500	85051500	-0.006152534965216767
chr7	85050600	85051600	0.2816337254202925
chr7	85050700	85051700	-0.14024091310104358
chr7	85050800	85051800	-0.24759866360220864
chr7	85050900	85051900	-0.8695572367082921
chr7	85051000	85052000	-1.8171356170304427
chr7	85051100	85052100	-1.654621818401936
chr7	85051200	85052200	-1.5372824811400845
chr7	85051300	85052300	-1.8039699616260856
chr7	85051400	85052400	-2.0414937640271966
chr7	85051500	85052500	-1.3602312763711395
chr7	85051600	85052600	-1.520878532610341
chr7	85051700	85052700	-0.5786008647391767
chr7	85051800	85052800	-0.7081438935032526
chr7	85051900	85052900	-0.28234761935525715
chr7	85052000	85053000	-0.17231425009712178
chr7	85052100	85053100	-0.23112871620448325
chr7	85052200	85053200	-0.5760915832392981
chr7	85052300	85053300	-0.6673678139930136
chr7	85052400	85053400	0.2302593810134297
chr7	85052500	85053500	-0.7880622567659388
chr7	85052600	85053600	-0.5043863931316616
chr7	85052700	85053700	-0.6729617295064969
chr7	85052800	85053800	-0.7385035333354926
chr7	85052900	85053900	-1.0776663277826148
chr7	85053000	85054000	-1.0514720342975719
chr7	85053100	85054100	-2.03032455700818
chr7	85053200	85054200	-1.4769564213110988
chr7	85053300	85054300	-0.7197927635959598
chr7	85053400	85054400	-0.8563681433174637
chr7	85053500	85054500	-0.9485033595133416
chr7	85053600	85054600	-1.160670206267117
chr7	85053700	85054700	-1.1363313999937668
chr7	85053800	85054800	-1.2297589678477945
chr7	85053900	85054900	-1.438776675991435
chr7	85054000	85055000	-1.1703798941914465
chr7	85054100	85055100	-0.42097996868693777
chr7	85054200	85055200	-0.376587319261476
chr7	85054300	85055300	-0.7001799968554673
chr7	85054400	85055400	-0.7612921921393095
chr7	85054500	85055500	-0.35993526230277445
chr7	85054600	85055600	-0.131741466040729
chr7	85056500	85057500	-1.4028010719132862
chr7	85056600	85057600	-1.3342382074617656
chr7	85056700	85057700	-1.3526902640655392
chr7	85056800	85057800	-1.3219602597210534
chr7	85056900	85057900	-2.066473133296803
chr7	85057000	85058000	-2.2585146549840975
chr7	85057100	85058100	-2.031615102037077
chr7	85057200	85058200	-1.7082677968753823
chr7	85057300	85058300	-1.899996703542285
chr7	85057400	85058400	-1.613044316737982
chr7	85057500	85058500	-1.7805871598104366
chr7	85057600	85058600	-2.0081554078311656
chr7	85057700	85058700	-1.9936263338411584
chr7	85058800	85059800	0.012771798212656713
chr7	85058900	85059900	-0.40823971678527055
chr7	85059000	85060000	-0.6505863417348717
chr7	85059100	85060100	-0.4396266624284893
chr7	85059200	85060200	-0.8334738779205214
chr7	85059300	85060300	-1.4858868771081306
chr7	85059400	85060400	-2.2520082129811465
chr7	85059500	85060500	-2.161262286611659
chr7	85059600	85060600	-1.7731959066837342
chr7	85059700	85060700	-2.2158051174309428
chr7	85059800	85060800	-2.078673366667064
chr7	85059900	85060900	-2.0400215731841964
chr7	85060000	85061000	-1.7690496020015618
chr7	85060100	85061100	-1.6965297921494285
chr7	85060200	85061200	-1.2931731189946736
chr7	85060300	85061300	-0.6684245530238031
chr7	85060400	85061400	-0.4352750167162033
chr7	85060500	85061500	-0.2821033160831969
chr7	85060600	85061600	-0.4074654812390013
chr7	85060700	85061700	-0.022233520107488254
chr7	85060800	85061800	-0.15754119715445233
chr7	85060900	85061900	-0.028930953227103564
chr7	85061000	85062000	0.4100946247710439
chr7	85061100	85062100	0.2362008370594089
chr7	85061200	85062200	0.2585938157216288
chr7	85061300	85062300	0.4677594110035289
chr7	85061400	85062400	0.6131009556500252
chr7	85061500	85062500	0.3811899377230179
chr7	85061600	85062600	0.7927625902757998
chr7	85061700	85062700	0.4752693452127944
chr7	85061800	85062800	0.03702215605821547
chr7	85061900	85062900	-0.16750787941834033
chr7	85062000	85063000	-1.0709693378503948
chr7	85062100	85063100	-0.9537532543125896
chr7	85062200	85063200	-1.2793665509100347
chr7	85062300	85063300	-1.4494210826337353
chr7	85062400	85063400	-1.3072620495751492
chr7	85062500	85063500	-0.9744682872241388
chr7	85062600	85063600	-1.0195648780264497
chr7	85062700	85063700	-0.8554950066821759
chr7	85062800	85063800	-1.0717893921392532
chr7	85062900	85063900	-0.5150667316799826
chr7	85063000	85064000	0.12834919204922898
chr7	85063100	85064100	0.33138714487170434
chr7	85063200	85064200	0.5888990800258571
chr7	85063300	85064300	0.5229605805479622
chr7	85063400	85064400	0.17567992289539025
chr7	85063500	85064500	0.18518311558602532
chr7	85063600	85064600	0.10767457604919248
chr7	85063700	85064700	0.3877542287571972
chr7	85063800	85064800	0.6605215567413938
chr7	85063900	85064900	-0.2261515034133018
chr7	85064000	85065000	-0.15222023806809332
chr7	85064100	85065100	0.10720102202320342
chr7	85064200	85065200	-0.2835666858226148
chr7	85064300	85065300	-0.3275268937819509
chr7	85064400	85065400	-0.6337330141252482
chr7	85064500	85065500	-1.1286023492900623
chr7	85064600	85065600	-1.1801149095606824
chr7	85064700	85065700	-1.4302154892734589
chr7	85064800	85065800	-1.1420902608268313
chr7	85064900	85065900	-0.519535362719762
chr7	85065000	85066000	-0.7291643506594657
chr7	85065100	85066100	-0.470058346062264
chr7	85065200	85066200	-0.4110288132779029
chr7	85065300	85066300	-0.15029382789356974
chr7	85065400	85066400	0.4356041980265085
chr7	85065500	85066500	0.9697238197961942
chr7	85065600	85066600	0.8876794690801256
chr7	85065700	85066700	0.7304158401723516
chr7	85065800	85066800	0.6586995571510363
chr7	85065900	85066900	0.5903939702718929
chr7	85067000	85068000	0.6345021873401067
chr7	85067100	85068100	0.7754124870972533
chr7	85067200	85068200	0.397555662144915
chr7	85067300	85068300	0.7691142956214347
chr7	85067400	85068400	1.0117441903843372
chr7	85067500	85068500	0.8493764551711158
chr7	85067600	85068600	1.3681882420971885
chr7	85067700	85068700	1.614213822344771
chr7	85067800	85068800	0.5797443240967982
chr7	85067900	85068900	0.343974895535701
chr7	85068000	85069000	0.7505981809407084
chr7	85068100	85069100	-0.5839922200668141
chr7	85068200	85069200	-0.3173160076947768
chr7	85068300	85069300	-0.8075613939428403
chr7	85068400	85069400	-1.3497516474744846
chr7	85068500	85069500	-1.1132180187433294
chr7	85068600	85069600	-1.3943614668730384
chr7	85068700	85069700	-1.6676661751410833
chr7	85068800	85069800	-1.1583225739011698
chr7	85068900	85069900	-1.3878751994190541
chr7	85069000	85070000	-1.6268544074828526
chr7	85069100	85070100	-0.38419026956279695
chr7	85069200	85070200	-0.06930964473631372
chr7	85069300	85070300	0.241290517263562
chr7	85069400	85070400	0.6235693815112003
chr7	85069500	85070500	0.13550281904275208
chr7	85069600	85070600	-0.07871009766628294
chr7	85069700	85070700	0.056373031452323474
chr7	85069800	85070800	0.22399221776231773
chr7	85069900	85070900	0.10201331261329592
chr7	85070000	85071000	0.19759837951036296
chr7	85070100	85071100	0.12453394105879148
chr7	85070200	85071200	-0.5142847939777722
chr7	85070300	85071300	-0.8565802048148121
chr7	85070400	85071400	-1.2509921958116823
chr7	85070500	85071500	-0.8701510155180275
chr7	85070600	85071600	-0.7130806956109351
chr7	85070700	85071700	-0.15943485553480274
chr7	85070800	85071800	-0.38723939548194425
chr7	85070900	85071900	0.06607079078027582
chr7	85071000	85072000	0.0033320324740513914
chr7	85071100	85072100	0.01298454434105645
chr7	85071200	85072200	1.0513889262973943
chr7	85071300	85072300	1.1910688996701728
chr7	85071400	85072400	1.0099596895685683
chr7	85071500	85072500	0.6342576779971687
chr7	85071600	85072600	0.3577024715097687
chr7	85071700	85072700	-0.5890543084562334
chr7	85071800	85072800	-0.5793642889905144
chr7	85071900	85072900	-1.0693897554838698
chr7	85072000	85073000	-1.2827632817692824
chr7	85072100	85073100	-1.3333999960807092
chr7	85072200	85073200	-1.7845775011438412
chr7	85072300	85073300	-1.7428503176122832
chr7	85072400	85073400	-0.9304439382527192
chr7	85072500	85073500	-1.4734270946279244
chr7	85072600	85073600	-1.3949218941983128
chr7	85072700	85073700	-0.897715511405768
chr7	85072800	85073800	-1.1515932514164005
chr7	85072900	85073900	-1.1425528585501101
chr7	85073000	85074000	-0.8129173809358575
chr7	85073100	85074100	-1.0216487159688974
chr7	85073200	85074200	-0.7505676309232395
chr7	85073300	85074300	-1.3429725680982747
chr7	85073400	85074400	-2.0536545664488406
chr7	85073500	85074500	-1.4153449507714466
chr7	85073600	85074600	-0.9206958104561679
chr7	85073700	85074700	-1.0148803933373771
chr7	85073800	85074800	-0.8752256979797454
chr7	85073900	85074900	-0.633219891727025
chr7	85074000	85075000	-0.8364592865341707
chr7	85074100	85075100	-0.3316147697489417
chr7	85074200	85075200	-0.04069556905593639
chr7	85074300	85075300	0.030931416911043605
chr7	85074400	85075400	0.08619325274745276
chr7	85074500	85075500	-0.07450133358709184
chr7	85074600	85075600	-0.7187366868298242
chr7	85074700	85075700	-1.0103524864701825
chr7	85074800	85075800	-1.0816029820829405
chr7	85074900	85075900	-1.4235531749493038
chr7	85075000	85076000	-1.6000423198025449
chr7	85075100	85076100	-1.6610504923265206
chr7	85075200	85076200	-2.098315551258976
chr7	85075300	85076300	-1.438319869736712
chr7	85075400	85076400	-0.8351435915728088
chr7	85075500	85076500	-0.5493827730139309
chr7	85075600	85076600	0.0438182428228985
chr7	85075700	85076700	0.215199553098856
chr7	85075800	85076800	0.1241078197998052
chr7	85075900	85076900	0.3967722715894102
chr7	85076000	85077000	0.48784768431421976
chr7	85076100	85077100	0.7444049121172893
chr7	85077100	85078100	-0.8371387712049215
chr7	85077200	85078200	-1.1352154170315645
chr7	85077300	85078300	-2.0127319278663585
chr7	85077400	85078400	-1.1186934408599474
chr7	85077500	85078500	-0.8746931069656668
chr7	85077600	85078600	-1.1128048085416062
chr7	85077700	85078700	-1.9501693722835296
chr7	85077800	85078800	-1.4623774298206915
chr7	85077900	85078900	-1.262071389495918
chr7	85078000	85079000	-1.2445420773707343
chr7	85078100	85079100	-1.1371640802844818
chr7	85078200	85079200	-0.7232212828919639
chr7	85078300	85079300	-0.026930259732493456
chr7	85078400	85079400	-0.6945988198013022
chr7	85078500	85079500	-0.29367891005606384
chr7	85078600	85079600	0.34131046706986923
chr7	85078700	85079700	1.3071122777349722
chr7	85078800	85079800	1.3530037097932979
chr7	85078900	85079900	1.2236405912423771
chr7	85079000	85080000	1.0831039978569907
chr7	85079100	85080100	0.9593164003973722
chr7	85079200	85080200	1.0360144418186958
chr7	85079300	85080300	0.6908319736025551
chr7	85079400	85080400	0.6032656953252797
chr7	85079500	85080500	0.13517499090367754
chr7	85079600	85080600	-0.15231289402789908
chr7	85079700	85080700	-0.5892700514856275
chr7	85079800	85080800	-1.0054163817381574
chr7	85079900	85080900	-0.5415922664767431
chr7	85080000	85081000	-0.5604874089012285
chr7	85080100	85081100	-0.6083861959470814
chr7	85080200	85081200	-0.9672131482989168
chr7	85080300	85081300	-0.6778341754266137
chr7	85080400	85081400	-0.7737261805321172
chr7	85080500	85081500	-0.4942604627472487
chr7	85080600	85081600	0.004075025160118168
chr7	85080700	85081700	-0.22181752792912227
chr7	85080800	85081800	0.26158210659557896
chr7	85080900	85081900	-0.0867337048263938
chr7	85081000	85082000	-0.00211934620080645
chr7	85081100	85082100	-0.11999398070889565
chr7	85081200	85082200	-0.07771496532967909
chr7	85081300	85082300	-0.3054034963000863
chr7	85081400	85082400	-1.0320686482301933
chr7	85081500	85082500	-1.2643840907781558
chr7	85081600	85082600	-1.809886658296336
chr7	85081700	85082700	-1.1988822048745715
chr7	85081800	85082800	-0.9916149484133212
chr7	85081900	85082900	-0.8667903264808302
chr7	85082000	85083000	-1.0814040985036755
chr7	85082100	85083100	-0.7888308591510933
chr7	85082200	85083200	-0.541402856773436
chr7	85082300	85083300	0.5324199965584926
chr7	85082400	85083400	1.3704482951794956
chr7	85082500	85083500	1.5525301374435423
chr7	85082600	85083600	1.0730618370827265
chr7	85082700	85083700	0.06397753873786173
chr7	85083900	85084900	-1.910244036381536
chr7	85084000	85085000	-1.3564218340374385
chr7	85084100	85085100	-1.4874732760305864
chr7	85084200	85085200	-1.3385072209231716
chr7	85084300	85085300	-0.5134447934295797
chr7	85084400	85085400	-0.404651755204079
chr7	85084500	85085500	-0.09863581458218687
chr7	85084600	85085600	-0.04542873303068262
chr7	85084700	85085700	0.4151178050042573
chr7	85084800	85085800	0.5258688070891683
chr7	85084900	85085900	0.4770824151259597
chr7	85085000	85086000	0.04391400863551583
chr7	85085100	85086100	0.2871883488140258
chr7	85085200	85086200	0.5595898400510807
chr7	85085300	85086300	0.18035067329414287
chr7	85085400	85086400	0.11756666069694525
chr7	85085500	85086500	-0.14302112398200525
chr7	85085600	85086600	-0.11255004483868007
chr7	85085700	85086700	-0.3160265076511792
chr7	85085800	85086800	-0.248337583203372
chr7	85085900	85086900	-0.21151684315162267
chr7	85086000	85087000	-0.5682952281391677
chr7	85086100	85087100	-0.6583410500116118
chr7	85086200	85087200	-0.9718235940705364
chr7	85086300	85087300	-0.3599957575428909
chr7	85086400	85087400	-0.2673836148299872
chr7	85086500	85087500	0.3497095366085577
chr7	85086600	85087600	-0.1951629866234375
chr7	85086700	85087700	-0.3499514256703836
chr7	85086800	85087800	-0.5504748519108358
chr7	85086900	85087900	-0.3694056446783932
chr7	85087000	85088000	-0.25269504638690027
chr7	85087100	85088100	-0.2216002670346789
chr7	85087200	85088200	-0.0746911854960086
chr7	85087300	85088300	-1.1777956418654216
chr7	85087400	85088400	-1.061339772566285
chr7	85087500	85088500	-2.0288256442926897
chr7	85087600	85088600	-1.3393721507565282
chr7	85087700	85088700	-0.9958759241827252
chr7	85087800	85088800	-1.158450180476926
chr7	85087900	85088900	-1.2484578637985246
chr7	85088000	85089000	-1.0153392879618566
chr7	85088100	85089100	-0.7853389022642325
chr7	85088200	85089200	-1.1369097810166326
chr7	85088300	85089300	-0.170936358338465
chr7	85088400	85089400	-0.7275583806466208
chr7	85088500	85089500	-0.3116163510890913
chr7	85088600	85089600	-0.26385375684001616
chr7	85088700	85089700	-1.19429792716557
chr7	85088800	85089800	-1.4594607859771669
chr7	85088900	85089900	-1.3569667128081944
chr7	85089000	85090000	-1.5136522231543095
chr7	85089100	85090100	-1.8987121654616952
chr7	85089200	85090200	-1.8656376686455889
chr7	85089300	85090300	-1.54738253238334
chr7	85089400	85090400	-0.6005611347907205
chr7	85089500	85090500	-0.5016618458145007
chr7	85089600	85090600	-0.8801053488133459
chr7	85089700	85090700	-0.5333249551982626
chr7	85089800	85090800	-0.2286186382274573
chr7	85089900	85090900	-0.4977319871425191
chr7	85090000	85091000	-0.09956169920223262
chr7	85090100	85091100	0.7411108133660542
chr7	85091200	85092200	0.9659871614870628
chr7	85091300	85092300	0.6318037688875415
chr7	85091400	85092400	0.8726428176223584
chr7	85091500	85092500	-0.009792904830698477
chr7	85091600	85092600	-0.10974368118590083
chr7	85091700	85092700	-0.8624543968502745
chr7	85091800	85092800	-0.7763899030828763
chr7	85091900	85092900	-1.2698062635573628
chr7	85092000	85093000	-1.5792838390406159
chr7	85092100	85093100	-1.7961151746591968
chr7	85092200	85093200	-3.193740612637152
chr7	85092300	85093300	-3.1112716237527342
chr7	85092400	85093400	-4.137816031847167
chr7	85092500	85093500	-3.429617329178736
chr7	85092600	85093600	-3.262574203605648
chr7	85092700	85093700	-2.2408485353029546
chr7	85092800	85093800	-1.936596977982332
chr7	85092900	85093900	-1.5243151105837318
chr7	85093000	85094000	-1.3263371048325154
chr7	85093100	85094100	-1.231937043595445
chr7	85093200	85094200	-0.4199835167946251
chr7	85093300	85094300	-0.5741059397041981
chr7	85093400	85094400	0.05568607794488696
chr7	85093500	85094500	-0.21060119064070745
chr7	85093600	85094600	-0.5018925134073572
chr7	85093700	85094700	-1.0293966752222332
chr7	85093800	85094800	-1.3227207362344735
chr7	85093900	85094900	-1.2482568287531963
chr7	85094000	85095000	-1.360783651341915
chr7	85094100	85095100	-1.3767126937471432
chr7	85094200	85095200	-1.0404340818728033
chr7	85094300	85095300	-0.7168258090520921
chr7	85094400	85095400	-0.8537448914163553
chr7	85094500	85095500	-0.406498625412076
chr7	85094600	85095600	-0.12055098380491552
chr7	85094700	85095700	0.033955378063120205
chr7	85094800	85095800	0.529107387486576
chr7	85094900	85095900	0.3428554930315084
chr7	85095000	85096000	0.8572020922741365
chr7	85095100	85096100	-0.06627951120628149
chr7	85095200	85096200	-0.4789111219925054
chr7	85095300	85096300	-0.2203158861190175
chr7	85095400	85096400	-0.3444054132714514
chr7	85095500	85096500	-0.02781789440917498
chr7	85095600	85096600	0.03914300043852623
chr7	85095700	85096700	-0.06872569557493184
chr7	85095800	85096800	-0.9525386696871428
chr7	85095900	85096900	-1.0293187743422587
chr7	85096000	85097000	-1.646317716726375
chr7	85096100	85097100	-0.6344775310813059
chr7	85096200	85097200	-0.9321579315607916
chr7	85096300	85097300	-1.1153994688898456
chr7	85096400	85097400	-0.7324012086947876
chr7	85096500	85097500	-1.4567840292699417
chr7	85096600	85097600	-1.9028051573896227
chr7	85096700	85097700	-1.6498100582653148
chr7	85096800	85097800	-0.9224144690738098
chr7	85096900	85097900	-1.014863434343391
chr7	85097000	85098000	-0.6334090692421974
chr7	85097100	85098100	-0.3705162651532236
chr7	85097200	85098200	-0.1629121635011033
chr7	85097300	85098300	-0.09825527243223132
chr7	85097400	85098400	-0.27061685595733703
chr7	85097500	85098500	0.0013229300316770305
chr7	85097600	85098600	-0.13424080316972464
chr7	85097700	85098700	-0.6420336652215572
chr7	85097800	85098800	-1.0108824062388169
chr7	85097900	85098900	-1.0083538979927686
chr7	85098000	85099000	-1.240918277846139
chr7	85098100	85099100	-1.4473514814030737
chr7	85098200	85099200	-1.5068073625172358
chr7	85098300	85099300	-1.4567599865564478
chr7	85098400	85099400	-1.9075657620537607
chr7	85098500	85099500	-1.4875404015774456
chr7	85098600	85099600	-1.5010665783964137
chr7	85098700	85099700	-1.3621303864806769
chr7	85098800	85099800	-1.1924912306034705
chr7	85098900	85099900	-0.4727540366825143
chr7	85099000	85100000	-0.028682325976637463
chr7	85099100	85100100	-0.3824303344208966
chr7	85099200	85100200	-0.3748402476435759
chr7	85099300	85100300	-0.9854354389376956
chr7	85100400	85101400	0.2410228902363905
chr7	85100500	85101500	0.04842847572338509
chr7	85100600	85101600	0.194513688467372
chr7	85100700	85101700	0.3715497487460984
chr7	85100800	85101800	0.3337349571132189
chr7	85100900	85101900	-0.6052974989610894
chr7	85101000	85102000	-0.726182150741856
chr7	85101100	85102100	-0.2605915370142711
chr7	85101200	85102200	-0.3527226148278002
chr7	85101300	85102300	-0.40124727730958143
chr7	85101400	85102400	-0.9480260236982933
chr7	85101500	85102500	-0.4932198725635537
chr7	85101600	85102600	-0.2816206992012437
chr7	85101700	85102700	-0.3230743480007267
chr7	85101800	85102800	-0.4380766248722321
chr7	85101900	85102900	-1.2886764455477075
chr7	85102000	85103000	-1.6341301493991407
chr7	85102100	85103100	-1.7996637456450186
chr7	85102200	85103200	-1.9652614817826848
chr7	85102300	85103300	-2.5104710374011305
chr7	85102400	85103400	-2.3463915940430704
chr7	85102500	85103500	-2.2835258763135498
chr7	85102600	85103600	-2.320733114562727
chr7	85102700	85103700	-2.2943819719099543
chr7	85102800	85103800	-2.348442556437324
chr7	85102900	85103900	-1.1533330864455809
chr7	85103000	85104000	-1.2628668339581428
chr7	85103100	85104100	-1.7668053730726136
chr7	85103200	85104200	-1.6497997844152117
chr7	85103300	85104300	-1.0097417578492192
chr7	85103400	85104400	-1.5448762722796785
chr7	85103500	85104500	-1.665223408976593
chr7	85103600	85104600	-1.9484496679882868
chr7	85103700	85104700	-1.948413039047686
chr7	85103800	85104800	-1.9368393026986133
chr7	85103900	85104900	-2.063707398034281
chr7	85104000	85105000	-1.4894960177697387
chr7	85104100	85105100	-1.3083736132485582
chr7	85104200	85105200	-1.0484767064259013
chr7	85104300	85105300	-1.03965634589112
chr7	85104400	85105400	-1.2451181354826235
chr7	85104500	85105500	-1.6280288845719824
chr7	85104600	85105600	-1.6431967595809842
chr7	85104700	85105700	-2.0717440313757587
chr7	85104800	85105800	-2.4335567185996325
chr7	85104900	85105900	-2.114752024823961
chr7	85105000	85106000	-1.849634959601826
chr7	85105100	85106100	-1.6518682370124715
chr7	85105200	85106200	-2.076864263391015
chr7	85105300	85106300	-1.714469430285341
chr7	85105400	85106400	-1.3605440622920155
chr7	85105500	85106500	-1.3810537070418585
chr7	85105600	85106600	-1.406566044378002
chr7	85105700	85106700	-0.6340282151760878
chr7	85105800	85106800	-0.005528051868994304
chr7	85105900	85106900	-0.048083280844997314
chr7	85106000	85107000	-0.68997564504875
chr7	85106100	85107100	-0.9049600867935492
chr7	85106200	85107200	-0.3451014596798457
chr7	85106300	85107300	-0.7597165150430459
chr7	85106400	85107400	-0.7547771020791283
chr7	85106500	85107500	-0.4243205898286808
chr7	85106600	85107600	-0.02445025500836475
chr7	85106700	85107700	-0.4186623066799229
chr7	85106800	85107800	-1.4076069867126484
chr7	85106900	85107900	-1.4416835657426312
chr7	85107000	85108000	-1.0874415333431529
chr7	85107100	85108100	-1.2888891896602397
chr7	85107200	85108200	-1.4593856268262748
chr7	85107300	85108300	-1.2719552257011453
chr7	85107400	85108400	-1.1077286913961155
chr7	85107500	85108500	-0.4868867182788055
chr7	85107600	85108600	-1.2487095075685868
chr7	85107700	85108700	-1.240707417678238
chr7	85107800	85108800	-0.2476149343438477
chr7	85107900	85108900	-0.9587505288238716
chr7	85108000	85109000	-1.7821539847306833
chr7	85108100	85109100	-1.0703562744659056
chr7	85108200	85109200	-0.7156616324393121
chr7	85108300	85109300	-1.6040693854738215
chr7	85108400	85109400	-1.1331625353547623
chr7	85108500	85109500	-2.0037426340068087
chr7	85108600	85109600	-1.7624908978100775
chr7	85108700	85109700	-2.328031559696004
chr7	85108800	85109800	-3.0353122668843406
chr7	85108900	85109900	-2.0480173713558965
chr7	85109000	85110000	-0.7777723896464405
chr7	85109100	85110100	-1.2940608467635124
chr7	85109200	85110200	-1.3878968048160223
chr7	85109300	85110300	-0.6880727966484119
chr7	85109400	85110400	-1.091145942832783
chr7	85109500	85110500	-0.8774989936769995
chr7	85109600	85110600	-0.5312633842993516
chr7	85109700	85110700	-0.1990531558533733
chr7	85109800	85110800	0.4494977660108139
chr7	85109900	85110900	0.3303027984904611
chr7	85110000	85111000	-0.668135048372136
chr7	85110100	85111100	-1.0000111295583582
chr7	85110200	85111200	-2.006455818367446
chr7	85110300	85111300	-2.0867591652123667
chr7	85110400	85111400	-1.9954080042637663
chr7	85110500	85111500	-1.5450529105878719
chr7	85110600	85111600	-1.7241149359851782
chr7	85110700	85111700	-1.379561084977448
chr7	85110800	85111800	-1.5674811562794184
chr7	85110900	85111900	-2.1100778212873905
chr7	85111000	85112000	-1.2123469793339179
chr7	85111100	85112100	-0.3910671287680229
chr7	85111200	85112200	0.10010452037196343
chr7	85111300	85112300	-0.3293898206972949
chr7	85111400	85112400	-0.2208619101543734
chr7	85111500	85112500	-0.5772562860723472
chr7	85111600	85112600	-0.3740505348595781
chr7	85111700	85112700	-0.6934422332873924
chr7	85111800	85112800	-0.8430268109802893
chr7	85111900	85112900	-0.42057378027892406
chr7	85112000	85113000	-0.3113721731861418
chr7	85112100	85113100	-0.503073153291715
chr7	85112200	85113200	-0.3124836504709605
chr7	85112300	85113300	0.2117826749024618
chr7	85112400	85113400	-0.04804093182246003
chr7	85112500	85113500	-0.2438927639498581
chr7	85112600	85113600	-0.1327696232297041
chr7	85113700	85114700	0.5190742499145937
chr7	85113800	85114800	-0.3035454441794431
chr7	85113900	85114900	-0.5342052549513008
chr7	85114000	85115000	-0.6423855828506625
chr7	85114100	85115100	-0.937172156157984
chr7	85114200	85115200	-0.9094494643670124
chr7	85114300	85115300	-1.0881551449120324
chr7	85114400	85115400	-1.3699410973442931
chr7	85114500	85115500	-1.6004101201487544
chr7	85114600	85115600	-2.137198758755509
chr7	85114700	85115700	-2.6473401043378377
chr7	85114800	85115800	-2.049285016133675
chr7	85114900	85115900	-2.6865847076487723
chr7	85115000	85116000	-2.541932111472896
chr7	85115100	85116100	-1.8411173601014923
chr7	85115200	85116200	-1.7199015748937292
chr7	85115300	85116300	-1.0933995400809489
chr7	85115400	85116400	-0.740155258634948
chr7	85115500	85116500	-0.2492366603052592
chr7	85115600	85116600	0.20157758711819804
chr7	85115700	85116700	0.9918996034137328
chr7	85115800	85116800	-0.13258986867109335
chr7	85115900	85116900	0.476082657967474
chr7	85116000	85117000	0.5382175957313134
chr7	85116100	85117100	-0.4900612653707653
chr7	85116200	85117200	-0.08014912908869072
chr7	85116300	85117300	-0.4081123357798462
chr7	85116400	85117400	-0.3571958356633999
chr7	85116500	85117500	-1.1572269714495385
chr7	85116600	85117600	-1.2700388614149225
chr7	85116700	85117700	-1.036743829893061
chr7	85116800	85117800	-0.2515667008015056
chr7	85116900	85117900	0.112736752638734
chr7	85117000	85118000	-0.11161303665490287
chr7	85117100	85118100	0.3783041403336918
chr7	85117200	85118200	0.08795822559606127
chr7	85117300	85118300	0.3127664978522268
chr7	85117400	85118400	0.2555127340108501
chr7	85117500	85118500	-0.21271806399967336
chr7	85117600	85118600	-0.2840016914107758
chr7	85117700	85118700	-1.197854445685083
chr7	85117800	85118800	-1.092504488991894
chr7	85117900	85118900	-1.0494108653184822
chr7	85118000	85119000	-0.8484138927931862
chr7	85118100	85119100	-1.1028159984477908
chr7	85118200	85119200	-2.1483634464879318
chr7	85118300	85119300	-3.0405366354207963
chr7	85118400	85119400	-2.9760883565043237
chr7	85118500	85119500	-1.8257249539392333
chr7	85118600	85119600	-1.9802708347757847
chr7	85118700	85119700	-0.8678666100613796
chr7	85118800	85119800	-1.1593595790868898
chr7	85118900	85119900	-1.894802491257308
chr7	85119000	85120000	-1.6253727585363893
chr7	85119100	85120100	-1.4742861706652346
chr7	85119200	85120200	-0.3096866501951065
chr7	85119300	85120300	0.3489626465251567
chr7	85119400	85120400	-0.15375311328339947
chr7	85119500	85120500	-0.5706837836531371
chr7	85120700	85121700	-0.8037312162942415
chr7	85120800	85121800	-0.653436852357963
chr7	85120900	85121900	-1.056557985976826
chr7	85121000	85122000	-0.9385085639928207
chr7	85121100	85122100	-0.7105388792870339
chr7	85121200	85122200	-0.14133053541268012
chr7	85121300	85122300	-0.3482026392957548
chr7	85121400	85122400	-1.4326156844414484
chr7	85121500	85122500	-2.1398479848085885
chr7	85121600	85122600	-1.8754144105473882
chr7	85121700	85122700	-1.2526780483824809
chr7	85121800	85122800	-1.3348431071781246
chr7	85121900	85122900	-1.1402935291730576
chr7	85122000	85123000	-1.4505862470113304
chr7	85122100	85123100	-1.589019234736741
chr7	85122200	85123200	-1.5862997493840059
chr7	85122300	85123300	-2.010720462151552
chr7	85122400	85123400	-1.3904175064182744
chr7	85122500	85123500	-1.1086317213832388
chr7	85122600	85123600	-1.121302232788167
chr7	85122700	85123700	-1.3635675292257337
chr7	85122800	85123800	-1.7941338458915987
chr7	85122900	85123900	-1.9785031664099169
chr7	85123000	85124000	-1.9690389516827995
chr7	85123100	85124100	-1.3267430640762792
chr7	85123200	85124200	-1.7266296227843172
chr7	85123300	85124300	-1.048522325019943
chr7	85123400	85124400	-0.7260709626786691
chr7	85123500	85124500	-0.9166803275221106
chr7	85123600	85124600	-1.0676955323027522
chr7	85123700	85124700	-0.9827847203556518
chr7	85123800	85124800	-0.6020775824788904
chr7	85123900	85124900	0.2056231192396884
chr7	85124000	85125000	-0.09455936314185936
chr7	85124100	85125100	-0.4263125255543569
chr7	85124200	85125200	0.04406193209526342
chr7	85124300	85125300	0.31264465931878865
chr7	85124400	85125400	0.022622978143926685
chr7	85124500	85125500	0.4201243021704579
chr7	85124600	85125600	1.181528190494407
chr7	85124700	85125700	0.8179915337285374
chr7	85124800	85125800	0.7723614369300319
chr7	85124900	85125900	-0.16370312466211195
chr7	85125000	85126000	0.35181394700102575
chr7	85125100	85126100	0.20390648268316824
chr7	85125200	85126200	0.4115557787058077
chr7	85125300	85126300	0.024904355068052917
chr7	85125400	85126400	0.3998441449789304
chr7	85125500	85126500	0.6132610450411544
chr7	85125600	85126600	0.15378486248562534
chr7	85125700	85126700	0.1920372064522755
chr7	85125800	85126800	-0.8051613976219568
chr7	85125900	85126900	-0.18521362943750685
chr7	85126000	85127000	-0.4848511341742936
chr7	85126100	85127100	-0.4224512726617062
chr7	85126200	85127200	-0.6159683854066229
chr7	85126300	85127300	-0.5854391879200936
chr7	85126400	85127400	-0.8460478950113886
chr7	85126500	85127500	-0.9210558886225656
chr7	85126600	85127600	-1.0661395977484385
chr7	85126700	85127700	-0.6506112049176059
chr7	85126800	85127800	-0.9990280654297428
chr7	85126900	85127900	-1.1856002554683378
chr7	85127000	85128000	-1.4219762056539242
chr7	85127100	85128100	-1.4110756689070942
chr7	85127200	85128200	-1.0615367806473908
chr7	85127300	85128300	-1.285121362446096
chr7	85127400	85128400	-1.1965751195634662
chr7	85127500	85128500	-1.528901904298534
chr7	85127600	85128600	-1.5457220251052777
chr7	85127700	85128700	-1.526849798656886
chr7	85127800	85128800	-1.0112352017373256
chr7	85127900	85128900	-0.6263247964239332
chr7	85128900	85129900	-0.8767819760428046
chr7	85129000	85130000	-1.112901636735134
chr7	85129100	85130100	-1.0171434014857548
chr7	85129200	85130200	-1.3929481862243012
chr7	85129300	85130300	-2.7621437010258627
chr7	85129400	85130400	-3.2730307392240263
chr7	85129500	85130500	-2.3636630829939764
chr7	85129600	85130600	-2.659476653746197
chr7	85129700	85130700	-2.1183660714813968
chr7	85129800	85130800	-2.418571766509656
chr7	85129900	85130900	-2.2136900105171877
chr7	85130000	85131000	-1.9640859485900475
chr7	85130100	85131100	-1.4445073104588508
chr7	85130200	85131200	-0.9440484451318596
chr7	85130300	85131300	-0.1564288991345675
chr7	85130400	85131400	0.39987104367894144
chr7	85130500	85131500	0.3649660276204581
chr7	85130600	85131600	0.15572186716090924
chr7	85130700	85131700	-0.4173741021197583
chr7	85130800	85131800	-0.7175480874659852
chr7	85130900	85131900	-1.1812098226810646
chr7	85131000	85132000	-1.4043887773325396
chr7	85131100	85132100	-2.1021224156556424
chr7	85131200	85132200	-1.921678244777
chr7	85131300	85132300	-1.5302654910068827
chr7	85131400	85132400	-1.9594976027091315
chr7	85131500	85132500	-1.85923126889884
chr7	85131600	85132600	-0.9773998472891136
chr7	85131700	85132700	-0.8418990834006459
chr7	85131800	85132800	-0.5833742064343275
chr7	85131900	85132900	-0.3506062742713265
chr7	85132000	85133000	-0.3448112518823824
chr7	85132100	85133100	-0.2276298378169133
chr7	85132200	85133200	-0.556403194796332
chr7	85132300	85133300	-1.1678427152157758
chr7	85132400	85133400	-0.5397435430935548
chr7	85132500	85133500	0.0375022326608457
chr7	85132600	85133600	-0.12637107834548206
chr7	85132700	85133700	-0.2071074795180223
chr7	85132800	85133800	-0.32256457665347743
chr7	85132900	85133900	-0.04932621281328132
chr7	85133000	85134000	-0.182783171861236
chr7	85133100	85134100	0.22533803315119785
chr7	85133200	85134200	0.4708705152945756
chr7	85133300	85134300	1.0808412757844317
chr7	85133400	85134400	0.04512970045701036
chr7	85133500	85134500	-0.2202656948192803
chr7	85133600	85134600	-0.8708690811233222
chr7	85133700	85134700	-0.2783024727827476
chr7	85133800	85134800	0.4247697205486136
chr7	85133900	85134900	-0.4169691389590743
chr7	85134000	85135000	-0.162720680236335
chr7	85134100	85135100	-0.33282227749760834
chr7	85134200	85135200	0.08823682971920838
chr7	85134300	85135300	-0.3997979852506411
chr7	85134400	85135400	0.3221870343897676
chr7	85134500	85135500	-0.012265868795249518
chr7	85134600	85135600	0.30808120865435656
chr7	85135700	85136700	-2.7584592525340823
chr7	85135800	85136800	-2.497303391888809
chr7	85135900	85136900	-2.238271985971035
chr7	85136000	85137000	-1.644417619307103
chr7	85136100	85137100	-2.41540982487516
chr7	85136200	85137200	-1.6235415214916535
chr7	85136300	85137300	-1.4504418342839376
chr7	85136400	85137400	-1.4147249814326603
chr7	85136500	85137500	-1.6448804202121343
chr7	85136600	85137600	-1.2924577495110254
chr7	85136700	85137700	-0.6146288945075894
chr7	85136800	85137800	-0.3173584604840303
chr7	85136900	85137900	-0.13639099192050688
chr7	85137000	85138000	0.37220089698023157
chr7	85137100	85138100	1.134543780966307
chr7	85137200	85138200	1.3808135560316497
chr7	85137300	85138300	1.3040542131624075
chr7	85137400	85138400	1.7836328907077712
chr7	85137500	85138500	2.260599871191081
chr7	85137600	85138600	2.33866588765367
chr7	85137700	85138700	2.282248605390877
chr7	85137800	85138800	2.340875545814449
chr7	85137900	85138900	2.278056279690356
chr7	85138000	85139000	1.5713734556568515
chr7	85138100	85139100	1.5455766351030609
chr7	85138200	85139200	1.7613915376550728
chr7	85138300	85139300	1.3291013266635563
chr7	85138400	85139400	1.393714222970588
chr7	85138500	85139500	1.170540955841488
chr7	85138600	85139600	1.0165695462081248
chr7	85138700	85139700	0.6404465625820598
chr7	85138800	85139800	-0.0931512799583067
chr7	85138900	85139900	-0.5777153531593878
chr7	85139000	85140000	-0.6533119122237907
chr7	85139100	85140100	-0.6170337668937165
chr7	85139200	85140200	-1.1004911675706728
chr7	85139300	85140300	-1.2956080664628544
chr7	85139400	85140400	-1.7894999105316591
chr7	85139500	85140500	-1.8464415010431463
chr7	85139600	85140600	-1.7682355050557796
chr7	85139700	85140700	-1.6472382923091307
chr7	85139800	85140800	-1.4943837789482697
chr7	85139900	85140900	-1.7889308578481415
chr7	85140000	85141000	-2.2014662081294163
chr7	85140100	85141100	-2.302159925860837
chr7	85140200	85141200	-2.2583116297594303
chr7	85140300	85141300	-2.332203505032611
chr7	85140400	85141400	-2.2410199639476223
chr7	85140500	85141500	-2.6410977608156614
chr7	85140600	85141600	-2.1700598029429887
chr7	85140700	85141700	-2.2920419753183414
chr7	85140800	85141800	-2.2102897892887152
chr7	85140900	85141900	-1.3812002772363112
chr7	85141000	85142000	-1.0981096289770724
chr7	85141100	85142100	-1.5550802956098608
chr7	85141200	85142200	-1.4842917278612429
chr7	85141300	85142300	-1.659985844601424
chr7	85141400	85142400	-1.7316270773293374
chr7	85141500	85142500	-1.288176252031256
chr7	85141600	85142600	-1.7436534078094292
chr7	85141700	85142700	-1.8045509282177683
chr7	85142200	85143200	-2.1889985268396503
chr7	85142700	85143700	-2.2875974000192527
chr7	85142800	85143800	-1.6915330464555831
chr7	85142900	85143900	-1.2123761394370882
chr7	85143000	85144000	-0.47104020570033894
chr7	85143100	85144100	-1.0658146565724351
chr7	85143200	85144200	-0.729694765644045
chr7	85143300	85144300	-1.149071350870594
chr7	85143400	85144400	-1.5246389910245906
chr7	85143500	85144500	-1.7975695036970782
chr7	85143600	85144600	-1.0132963372016393
chr7	85143700	85144700	-1.7235109712857088
chr7	85143800	85144800	-2.2826553982662072
chr7	85143900	85144900	-2.2789162163877053
chr7	85144000	85145000	-2.8011435981694084
chr7	85144100	85145100	-2.4765470704618515
chr7	85144200	85145200	-3.4961943935463538
chr7	85144300	85145300	-2.4670465592572577
chr7	85144400	85145400	-2.2614523883361604
chr7	85144500	85145500	-1.7342191695453577
chr7	85144600	85145600	-1.1987510935421557
chr7	85144700	85145700	-1.0137186531726992
chr7	85144800	85145800	-1.067182857963212
chr7	85144900	85145900	-1.2489558751207337
chr7	85145000	85146000	-0.630280556438768
chr7	85145100	85146100	-0.6278768866055421
chr7	85145200	85146200	-0.7327733078924253
chr7	85145300	85146300	-1.0777812029570881
chr7	85145400	85146400	-0.5916860511722424
chr7	85145500	85146500	-0.7387517738485861
chr7	85145600	85146600	-1.2418252878913487
chr7	85145700	85146700	-0.7279547376316984
chr7	85145800	85146800	0.15592204774641344
chr7	85145900	85146900	0.3355664178437109
chr7	85147200	85148200	-2.0517404137800983
chr7	85147300	85148300	-2.2529732686340145
chr7	85147400	85148400	-1.8147164526394757
chr7	85147500	85148500	-2.107797202814374
chr7	85147600	85148600	-1.9334473993853365
chr7	85147700	85148700	-1.8722011408879904
chr7	85147800	85148800	-1.4384039404757594
chr7	85147900	85148900	-1.5878050523375664
chr7	85148000	85149000	-1.0932153380496517
chr7	85148100	85149100	-0.4455375943107749
chr7	85148200	85149200	-0.7232744409382322
chr7	85148300	85149300	-0.5995668973935359
chr7	85148400	85149400	-0.8453065247165951
chr7	85148500	85149500	-0.23690938167130746
chr7	85148600	85149600	-0.456606309821026
chr7	85148700	85149700	-1.6164594700929191
chr7	85148800	85149800	-2.0117663503498564
chr7	85148900	85149900	-2.1550590940142365
chr7	85149000	85150000	-2.112275771363696
chr7	85149100	85150100	-2.085152278187848
chr7	85149200	85150200	-1.727467374706222
chr7	85149300	85150300	-1.7289787498227318
chr7	85150200	85151200	1.2106745246113564
chr7	85150300	85151300	0.5890559903044257
chr7	85150400	85151400	-0.3766730237344544
chr7	85150500	85151500	-1.0522979464069828
chr7	85150600	85151600	-1.5729022037702836
chr7	85150700	85151700	-1.0312835906710471
chr7	85150800	85151800	-1.4694283923182485
chr7	85150900	85151900	-1.0684568455140129
chr7	85151000	85152000	-1.6100948427098787
chr7	85151100	85152100	-1.8891246513231823
chr7	85151200	85152200	-2.4494674432886177
chr7	85151300	85152300	-1.844088522513344
chr7	85151400	85152400	-1.431728354663666
chr7	85151500	85152500	-0.6764620507072058
chr7	85151600	85152600	-0.6075425662446001
chr7	85151700	85152700	-0.6528325758161926
chr7	85151800	85152800	0.14288116021384115
chr7	85151900	85152900	0.2376300103686885
chr7	85152000	85153000	-0.6196030844967882
chr7	85152100	85153100	-1.1435037346233958
chr7	85152200	85153200	-2.0658464581356344
chr7	85152300	85153300	-1.9361916049210124
chr7	85152400	85153400	-1.88265696182332
chr7	85152500	85153500	-1.7473437811837569
chr7	85152600	85153600	-1.696461968051564
chr7	85152700	85153700	-1.9199630529364544
chr7	85152800	85153800	-2.150982490273996
chr7	85152900	85153900	-2.3951070214550003
chr7	85153000	85154000	-1.3825957494177055
chr7	85153100	85154100	-0.4593945708097344
chr7	85153200	85154200	0.6778535056096459
chr7	85153300	85154300	0.7954287330818904
chr7	85153400	85154400	-0.18717519421053835
chr7	85153500	85154500	-0.5843224506203952
chr7	85153600	85154600	-1.0136225959214349
chr7	85153700	85154700	-1.4246267335232514
chr7	85153800	85154800	-1.3673948622618914
chr7	85153900	85154900	-0.916777084579902
chr7	85154000	85155000	-1.574190990196388
chr7	85154100	85155100	-2.1249587228749567
chr7	85154200	85155200	-2.000177816829995
chr7	85154300	85155300	-2.274009708023569
chr7	85154400	85155400	-1.6297700326247089
chr7	85154500	85155500	-1.7785362188955895
chr7	85154600	85155600	-1.7646255216027298
chr7	85154700	85155700	-1.4174387690211872
chr7	85154800	85155800	-1.485358661006483
chr7	85154900	85155900	-1.6379249707137011
chr7	85155000	85156000	-1.2814400486177513
chr7	85155100	85156100	-0.7735751654414241
chr7	85155200	85156200	-0.8339556784219666
chr7	85155300	85156300	-1.0798386421557682
chr7	85155400	85156400	-0.9732251762902859
chr7	85155500	85156500	-1.0821047384354736
chr7	85155600	85156600	-0.5413127767411605
chr7	85155700	85156700	-0.8036048882205765
chr7	85155800	85156800	-0.4252025783356799
chr7	85155900	85156900	-0.5785138077642951
chr7	85156000	85157000	-0.5575190708286585
chr7	85156100	85157100	-0.6072071925555547
chr7	85156200	85157200	-1.013696425430837
chr7	85156300	85157300	-0.7440315408615412
chr7	85156400	85157400	-0.1974332494445356
chr7	85156500	85157500	-0.9123954156756396
chr7	85156600	85157600	-1.0104903892833386
chr7	85156700	85157700	-0.6900295200884032
chr7	85156800	85157800	-1.6098093734614531
chr7	85156900	85157900	-1.5834112797966753
chr7	85157000	85158000	-1.7584101880572631
chr7	85157100	85158100	-2.1238842641789777
chr7	85157200	85158200	-1.8260630319871272
chr7	85157300	85158300	-1.9807699592873944
chr7	85157400	85158400	-2.380580933005945
chr7	85157500	85158500	-1.3305488756262898
chr7	85157600	85158600	-1.1369576873526808
chr7	85157700	85158700	-0.9792844660248159
chr7	85157800	85158800	-0.610667669041325
chr7	85157900	85158900	-0.911239967789293
chr7	85158000	85159000	-0.7173679645382769
chr7	85158100	85159100	-0.3623308540021901
chr7	85158200	85159200	-0.14891396277847327
chr7	85158300	85159300	-0.21242857307887889
chr7	85158400	85159400	-0.04872391099131069
chr7	85158500	85159500	-0.4707244290990546
chr7	85158600	85159600	-0.6899165258794191
chr7	85158700	85159700	-1.137206039128656
chr7	85158800	85159800	-1.3185235933339396
chr7	85158900	85159900	-1.1930834283481708
chr7	85159000	85160000	-1.5644298535380619
chr7	85159100	85160100	-1.930975711483046
chr7	85159200	85160200	-1.929045548840568
chr7	85159300	85160300	-2.5661074954937058
chr7	85159400	85160400	-2.468103744372771
chr7	85159500	85160500	-2.066535512434668
chr7	85159600	85160600	-2.1189653902688135
chr7	85159700	85160700	-2.3321365785015886
chr7	85159800	85160800	-1.923143085886952
chr7	85159900	85160900	-2.0081060579926016
chr7	85160000	85161000	-1.3976633026635064
chr7	85160100	85161100	-0.9612975984102142
chr7	85160200	85161200	-1.2399129521431436
chr7	85160300	85161300	-0.7048100619974461
chr7	85160400	85161400	-0.3889388559138308
chr7	85160500	85161500	-0.8498389300420446
chr7	85160600	85161600	-0.8069341258787507
chr7	85160700	85161700	-0.6677484083110771
chr7	85160800	85161800	-0.7259529090836991
chr7	85160900	85161900	-0.17616900480956055
chr7	85161000	85162000	0.10836206550951014
chr7	85161100	85162100	-0.1806341836501166
chr7	85161200	85162200	-0.5617694577230204
chr7	85161300	85162300	-0.12214315346691265
chr7	85161400	85162400	-0.5411672398107715
chr7	85161500	85162500	0.08126019944234518
chr7	85161600	85162600	0.3610005808303943
chr7	85161700	85162700	0.3820619828255952
chr7	85161800	85162800	-0.16647030632963053
chr7	85161900	85162900	-1.136025606923823
chr7	85162000	85163000	-1.2050864606368008
chr7	85162100	85163100	-1.1706805139263503
chr7	85162200	85163200	-1.1572522291120817
chr7	85162300	85163300	-2.0841385393619856
chr7	85162400	85163400	-2.3208061275847007
chr7	85162500	85163500	-2.676140303036427
chr7	85162600	85163600	-2.616440825646623
chr7	85162700	85163700	-2.6014752176508327
chr7	85162800	85163800	-2.154604724302449
chr7	85162900	85163900	-1.5753486897490017
chr7	85163000	85164000	-2.632843160590253
chr7	85163100	85164100	-3.661104522411464
chr7	85163200	85164200	-3.242095564152182
chr7	85163300	85164300	-3.0759430198381765
chr7	85163400	85164400	-2.08622950942748
chr7	85163500	85164500	-3.0345781914436856
chr7	85163600	85164600	-2.988110121995055
chr7	85163700	85164700	-2.3340355955329533
chr7	85163800	85164800	-2.5466122620456586
chr7	85163900	85164900	-1.74499349390988
chr7	85164000	85165000	-1.4349242068671528
chr7	85165100	85166100	1.3750597173962202
chr7	85165200	85166200	1.5755064587056422
chr7	85165300	85166300	1.5716653994116934
chr7	85165400	85166400	0.6624649290461034
chr7	85165500	85166500	-0.27173091959920964
chr7	85165600	85166600	-0.586546028354348
chr7	85165700	85166700	-0.8008161758812768
chr7	85165800	85166800	-1.247296109443404
chr7	85165900	85166900	-1.1100879285374163
chr7	85166000	85167000	-1.3798053284586518
chr7	85166100	85167100	-2.25407595215659
chr7	85166200	85167200	-2.3550587632240854
chr7	85166300	85167300	-2.3114578104265435
chr7	85166400	85167400	-1.1347705937722683
chr7	85166500	85167500	-1.4442653220886708
chr7	85166600	85167600	-1.6940268312836162
chr7	85166700	85167700	-1.704789074414874
chr7	85166800	85167800	-1.275469316598138
chr7	85166900	85167900	-1.161698086605046
chr7	85167000	85168000	-1.019292697502547
chr7	85167100	85168100	-1.0518309771641
chr7	85167200	85168200	-2.1498074724641167
chr7	85167300	85168300	-2.2503935906939705
chr7	85167400	85168400	-2.5243914405428853
chr7	85167500	85168500	-2.3007302649048627
chr7	85167600	85168600	-1.540623334322685
chr7	85168700	85169700	0.08650358622693684
chr7	85168800	85169800	-0.4724486960562925
chr7	85168900	85169900	-1.1777570070875505
chr7	85169000	85170000	-0.9552763527298046
chr7	85169100	85170100	-0.4575945221839968
chr7	85169200	85170200	-0.2437563352493181
chr7	85169300	85170300	-0.2670790466982766
chr7	85169400	85170400	-1.1796197249148173
chr7	85169500	85170500	-1.4995244854388616
chr7	85169600	85170600	-1.6712412454637875
chr7	85169700	85170700	-1.8635436332023672
chr7	85169800	85170800	-1.0304402356726945
chr7	85169900	85170900	-0.6497097426746609
chr7	85170000	85171000	-0.9956793266566345
chr7	85170100	85171100	-0.8336734121598274
chr7	85170200	85171200	-1.2659719330417911
chr7	85170300	85171300	-1.1088208500379022
chr7	85170400	85171400	-0.8582824405442092
chr7	85170500	85171500	-0.7298061546265266
chr7	85170600	85171600	-1.5007829223308076
chr7	85170700	85171700	-1.7797888824866248
chr7	85170800	85171800	-2.7379939458249964
chr7	85170900	85171900	-3.923085481336384
chr7	85171000	85172000	-2.834224455678849
chr7	85171100	85172100	-3.4166640671421318
chr7	85171200	85172200	-2.9441260123559068
chr7	85171300	85172300	-2.9033915036613567
chr7	85171400	85172400	-2.7907983024104657
chr7	85171500	85172500	-2.4876776678452983
chr7	85171600	85172600	-2.1776758994909824
chr7	85171700	85172700	-1.7683397403603205
chr7	85171800	85172800	-1.115328914137063
chr7	85171900	85172900	-0.1612044591907191
chr7	85172000	85173000	-1.0139882685358217
chr7	85172100	85173100	-1.1401484345524031
chr7	85172200	85173200	-1.4513744023046753
chr7	85172300	85173300	-1.4974807670106989
chr7	85172400	85173400	-1.8622159639042024
chr7	85172500	85173500	-2.033225802618323
chr7	85172600	85173600	-2.050120876815975
chr7	85172700	85173700	-1.3211589701037318
chr7	85172800	85173800	-1.3800121310201154
chr7	85172900	85173900	-1.6421811723494044
chr7	85173000	85174000	-0.7574740267351294
chr7	85173100	85174100	-0.37361913962371457
chr7	85173200	85174200	-0.6501877707945307
chr7	85173300	85174300	-0.9837220968146584
chr7	85173400	85174400	-1.2801696304637744
chr7	85173500	85174500	-1.434113524175754
chr7	85173600	85174600	-1.5678710057967271
chr7	85173700	85174700	-2.4384663728936
chr7	85173800	85174800	-2.1648892928012367
chr7	85173900	85174900	-1.8017740357779344
chr7	85174000	85175000	-2.2039366046912114
chr7	85174100	85175100	-2.094836628829609
chr7	85174200	85175200	-2.1012067236166208
chr7	85174300	85175300	-2.374481869733667
chr7	85174400	85175400	-1.2246470694916034
chr7	85174500	85175500	-1.0722657506949458
chr7	85174600	85175600	-0.3580092575718629
chr7	85174700	85175700	0.0746391954266816
chr7	85174800	85175800	-0.5052079981308589
chr7	85174900	85175900	-1.2704938802171286
chr7	85175000	85176000	-1.689820103391901
chr7	85175100	85176100	-2.4062336064015075
chr7	85175200	85176200	-2.1048650421811597
chr7	85175300	85176300	-1.5059544080678149
chr7	85175400	85176400	-1.8888771993700684
chr7	85175500	85176500	-2.077520753784134
chr7	85175600	85176600	-2.4539810609083275
chr7	85175700	85176700	-3.289286909444056
chr7	85175800	85176800	-2.3346334665220394
chr7	85175900	85176900	-1.7110319647254435
chr7	85176000	85177000	-0.9933105254161761
chr7	85176100	85177100	-0.6346582181304325
chr7	85176200	85177200	-0.9237791387231208
chr7	85176300	85177300	-0.9449375995712562
chr7	85176400	85177400	-1.295161748681691
chr7	85176500	85177500	-1.1836600498206693
chr7	85176600	85177600	-1.4967800432397125
chr7	85176700	85177700	-1.0631250306844888
chr7	85176800	85177800	-1.4616700823159012
chr7	85176900	85177900	-1.313493304286242
chr7	85177000	85178000	-1.662219327178894
chr7	85177100	85178100	-1.8285973026143367
chr7	85177200	85178200	-1.6386893824863118
chr7	85177300	85178300	-1.6364490376413845
chr7	85177400	85178400	-1.9303445552226184
chr7	85177500	85178500	-1.7502573827723091
chr7	85177600	85178600	-0.9940004486974344
chr7	85177700	85178700	-1.3076459710868258
chr7	85177800	85178800	-1.477485664506308
chr7	85177900	85178900	-1.903472286807833
chr7	85178000	85179000	-1.8672308799299593
chr7	85178100	85179100	-1.2979047564518618
chr7	85178200	85179200	-1.4413267613022065
chr7	85178300	85179300	-1.8677483500312697
chr7	85178400	85179400	-1.4249259692168263
chr7	85178500	85179500	-1.6140121461911132
chr7	85178600	85179600	-2.2934245326527654
chr7	85178700	85179700	-2.0211868755624733
chr7	85179000	85180000	-2.4727522816687797
chr7	85179100	85180100	-1.809481124344618
chr7	85179200	85180200	-1.2870239313092746
chr7	85179300	85180300	-0.7001633920178115
chr7	85179400	85180400	-1.3008478388418971
chr7	85179500	85180500	-1.6988193167674412
chr7	85179600	85180600	-1.9523652912392109
chr7	85179700	85180700	-1.737170391452267
chr7	85179800	85180800	-2.0698450268601105
chr7	85179900	85180900	-1.9037529207249373
chr7	85180000	85181000	-1.467613831575204
chr7	85180100	85181100	-1.9080496359255201
chr7	85180200	85181200	-2.7930942641440923
chr7	85180300	85181300	-3.007284722518801
chr7	85180400	85181400	-2.2278835065887748
chr7	85180500	85181500	-1.94784556348158
chr7	85180600	85181600	-1.2255560346372072
chr7	85180700	85181700	-1.9404394340076097
chr7	85180800	85181800	-1.7668706285945983
chr7	85180900	85181900	-2.08666615187848
chr7	85181000	85182000	-2.2775855317155425
chr7	85181100	85182100	-2.9160188667062665
chr7	85181200	85182200	-1.6909005078973471
chr7	85181300	85182300	-1.9057755803677865
chr7	85181400	85182400	-2.1956681533069755
chr7	85181500	85182500	-2.080175191217772
chr7	85181600	85182600	-2.6488705458265067
chr7	85181700	85182700	-1.6864348855827844
chr7	85181800	85182800	-1.5325591939350625
chr7	85181900	85182900	-0.8009086643530984
chr7	85182000	85183000	-0.6701831486656855
chr7	85182100	85183100	0.366417368002199
chr7	85182200	85183200	0.08434099850145081
chr7	85182300	85183300	0.28489587802799404
chr7	85182400	85183400	-0.22700094590433706
chr7	85182500	85183500	-0.005689834131975121
chr7	85182600	85183600	0.08483380419104188
chr7	85182700	85183700	-0.3836167287238191
chr7	85182800	85183800	-0.6100224984989864
chr7	85182900	85183900	-1.0785293426634974
chr7	85183000	85184000	-1.6597902832183178
chr7	85183100	85184100	-1.5817062055228563
chr7	85183200	85184200	-1.9901842697290064
chr7	85183300	85184300	-1.4830373275098898
chr7	85183400	85184400	-0.8148185407027498
chr7	85183500	85184500	-1.3823784486095418
chr7	85183600	85184600	-1.5702277668159093
chr7	85183700	85184700	-1.6869927902206578
chr7	85183800	85184800	-1.5197573254872552
chr7	85183900	85184900	-1.2683318464206932
chr7	85184000	85185000	-0.38769011273905235
chr7	85184100	85185100	-0.5501231075875163
chr7	85184200	85185200	-0.2483291327032799
chr7	85184300	85185300	-0.8774256189222813
chr7	85184400	85185400	-1.4933183005465993
chr7	85184500	85185500	-0.9507059715254152
chr7	85184600	85185600	-0.2527356579148697
chr7	85184700	85185700	0.4924133071009463
chr7	85184800	85185800	0.7246512635944703
chr7	85184900	85185900	1.1912291063736482
chr7	85185000	85186000	1.4312730682873982
chr7	85185100	85186100	2.0387230196655146
chr7	85185200	85186200	2.313567233796031
chr7	85185300	85186300	2.9647596962951566
chr7	85185400	85186400	3.4636073797111497
chr7	85185500	85186500	3.517072269479278
chr7	85185600	85186600	3.7983644316564376
chr7	85185700	85186700	4.0104396770423625
chr7	85185800	85186800	4.437570571287338
chr7	85185900	85186900	4.382839769799063
chr7	85186000	85187000	3.9195770192744086
chr7	85186100	85187100	3.0842221593010763
chr7	85186200	85187200	2.920467171037572
chr7	85186300	85187300	2.782735520573944
chr7	85186400	85187400	2.2992802264252346
chr7	85186500	85187500	1.818252723454304
chr7	85186600	85187600	1.5165399550434917
chr7	85186700	85187700	0.8569039657436855
chr7	85186800	85187800	0.0004843132810014888
chr7	85186900	85187900	-0.549933709395416
chr7	85187000	85188000	-0.40750063825400556
chr7	85187100	85188100	-0.16212135630535487
chr7	85187200	85188200	-0.5904181100892778
chr7	85187600	85188600	-1.2658694113292923
chr7	85187700	85188700	-0.9458991577645064
chr7	85187800	85188800	-0.9637542110937434
chr7	85187900	85188900	-1.6445195649463402
chr7	85188000	85189000	-1.585952793635762
chr7	85188100	85189100	-1.9761969713877705
chr7	85188200	85189200	-1.942009417829785
chr7	85188300	85189300	-1.4974704350196395
chr7	85188400	85189400	-1.839301171781181
chr7	85188500	85189500	-1.9843082824760288
chr7	85188600	85189600	-1.7860600026330802
chr7	85188700	85189700	-1.7388112384450691
chr7	85188800	85189800	-1.7442634230231402
chr7	85188900	85189900	-1.0431656864910934
chr7	85189000	85190000	-1.2090387962792437
chr7	85189100	85190100	-0.9079950152578458
chr7	85189200	85190200	-1.0039027627666095
chr7	85189300	85190300	-0.9587795521621768
chr7	85189400	85190400	-0.6015761350999459
chr7	85189500	85190500	0.06988009886408507
chr7	85189600	85190600	0.1601591201855403
chr7	85189700	85190700	0.05735830291282941
chr7	85189800	85190800	-0.3114757318521891
chr7	85189900	85190900	-0.0038347102228623287
chr7	85190000	85191000	0.2652903817337767
chr7	85190100	85191100	0.5285218725615665
chr7	85190200	85191200	0.4826262355266551
chr7	85190300	85191300	0.2151839769103832
chr7	85190400	85191400	0.3927685620029461
chr7	85190500	85191500	0.34064730878201444
chr7	85190600	85191600	0.1222690403971814
chr7	85190700	85191700	0.3826485080017192
chr7	85190800	85191800	1.6702781115782208
chr7	85190900	85191900	1.7565704821282806
chr7	85191000	85192000	1.9492342747015055
chr7	85191100	85192100	1.742365961508018
chr7	85191200	85192200	2.183725688019956
chr7	85191300	85192300	1.671343653340006
chr7	85191400	85192400	1.484653459964936
chr7	85191500	85192500	0.8180625930369323
chr7	85191600	85192600	0.5313524571271001
chr7	85191700	85192700	0.2318290620801794
chr7	85191800	85192800	-0.4569834063317702
chr7	85191900	85192900	-1.000901680799552
chr7	85192000	85193000	-1.6524388369910146
chr7	85192100	85193100	-1.6180609960529309
chr7	85192200	85193200	-1.4420182554102379
chr7	85192300	85193300	-0.5164780097980054
chr7	85192400	85193400	-0.5606225168198404
chr7	85192500	85193500	-0.07977168912162834
chr7	85192600	85193600	-0.2397801667709433
chr7	85192700	85193700	-0.39212513448896985
chr7	85192800	85193800	-0.3698272983542604
chr7	85192900	85193900	-0.4270359778710338
chr7	85193000	85194000	0.20622820280417917
chr7	85193100	85194100	0.34543565068066234
chr7	85193200	85194200	-0.2973880684254283
chr7	85193300	85194300	-1.0103435150729418
chr7	85193400	85194400	-1.0124179007023122
chr7	85193500	85194500	-1.4789999733008692
chr7	85193600	85194600	-1.2144669002731008
chr7	85193700	85194700	-1.0997371322105116
chr7	85193800	85194800	-1.3209396779865674
chr7	85193900	85194900	-1.2450225802864343
chr7	85194000	85195000	-1.2481154547803106
chr7	85194100	85195100	-1.3376547728172852
chr7	85194200	85195200	-0.95356954989105
chr7	85194300	85195300	-1.0071826431187876
chr7	85194400	85195400	-0.9994924783920646
chr7	85194500	85195500	-0.8902836077785296
chr7	85194600	85195600	-0.5447416341990631
chr7	85194700	85195700	-0.30317141146390875
chr7	85194800	85195800	-0.10518497627219864
chr7	85194900	85195900	0.0026061592806232853
chr7	85195000	85196000	-0.02283143518985964
chr7	85195100	85196100	-0.13363385876804548
chr7	85195200	85196200	-0.7249441942109712
chr7	85195300	85196300	-0.5479577677180778
chr7	85195400	85196400	-0.2508961936804149
chr7	85195500	85196500	0.409926490554991
chr7	85195600	85196600	0.3957085713458068
chr7	85195700	85196700	0.07752342131345495
chr7	85195800	85196800	-0.2996395873578617
chr7	85195900	85196900	-0.3739065816762657
chr7	85196000	85197000	-0.5168464624453977
chr7	85196100	85197100	-0.6697480124537499
chr7	85196200	85197200	-1.0112179661384697
chr7	85196300	85197300	-1.009071386614416
chr7	85196400	85197400	-1.3905513792291448
chr7	85196500	85197500	-2.0766390480532824
chr7	85196600	85197600	-2.180805498059059
chr7	85196700	85197700	-1.8652889653677567
chr7	85196800	85197800	-1.7645020064726933
chr7	85196900	85197900	-2.2556283924467677
chr7	85197000	85198000	-2.456737484415929
chr7	85197100	85198100	-1.6381495304384452
chr7	85197200	85198200	-0.9793759805624048
chr7	85197300	85198300	-1.0192829452114964
chr7	85197400	85198400	-0.6740361166890435
chr7	85197500	85198500	-0.3454699845161597
chr7	85197600	85198600	-0.31326588444703485
chr7	85197700	85198700	-0.44999491079785503
chr7	85197800	85198800	0.20552254533631456
chr7	85198900	85199900	-1.5924219017451593
chr7	85199000	85200000	-1.406976643236989
chr7	85199100	85200100	-1.79023053172553
chr7	85199200	85200200	-1.6220074695306888
chr7	85199300	85200300	-1.3357136966946268
chr7	85199400	85200400	-0.9844414846648344
chr7	85199500	85200500	-1.0541204508496795
chr7	85199600	85200600	-1.4985293886372266
chr7	85199700	85200700	-1.8785359473584249
chr7	85199800	85200800	-1.338606520932028
chr7	85199900	85200900	-1.2740532456272466
chr7	85200000	85201000	-1.11823346346453
chr7	85200100	85201100	-1.6059349646538044
chr7	85200200	85201200	-1.4389304705888781
chr7	85200300	85201300	-2.50071969117762
chr7	85200400	85201400	-2.9593110833814067
chr7	85200500	85201500	-2.8223312943490395
chr7	85200600	85201600	-2.915514526661525
chr7	85200700	85201700	-3.2048593921334665
chr7	85200800	85201800	-3.256961354225109
chr7	85200900	85201900	-3.122642144929312
chr7	85201000	85202000	-3.20027091014521
chr7	85201100	85202100	-2.2214648324920327
chr7	85201200	85202200	-2.4329330272109466
chr7	85201300	85202300	-1.255517711460323
chr7	85202000	85203000	-1.805863749417553
chr7	85202100	85203100	-2.414488324349769
chr7	85202200	85203200	-2.724994880798129
chr7	85202300	85203300	-3.137493010493175
chr7	85202400	85203400	-3.1489709174303946
chr7	85202500	85203500	-3.2221071834801185
chr7	85202600	85203600	-3.1759114069577974
chr7	85202700	85203700	-2.6837348846458418
chr7	85202800	85203800	-2.7052921372996144
chr7	85202900	85203900	-2.760763117973131
chr7	85203000	85204000	-3.6178180930428105
chr7	85203100	85204100	-2.8618340656432824
chr7	85203200	85204200	-2.448653455950911
chr7	85203300	85204300	-1.650217902735008
chr7	85204400	85205400	-0.7837235265637352
chr7	85204500	85205500	-0.9934967883913436
chr7	85204600	85205600	-0.9937698179796816
chr7	85204700	85205700	-0.944875567349771
chr7	85204800	85205800	-1.247277770588783
chr7	85204900	85205900	-0.2715696145263145
chr7	85205000	85206000	0.6634865074920054
chr7	85205100	85206100	1.4333242500431382
chr7	85205200	85206200	1.0689698378396328
chr7	85205300	85206300	0.5377230651324331
chr7	85205400	85206400	-0.12743269488359024
chr7	85205500	85206500	-0.04348677198076329
chr7	85205600	85206600	0.3710404829522016
chr7	85205700	85206700	0.33321993961358404
chr7	85205800	85206800	0.2958877406293325
chr7	85205900	85206900	-0.0038565990768283376
chr7	85206000	85207000	-0.21644699226449507
chr7	85206100	85207100	-0.7339480475299023
chr7	85206200	85207200	-0.03189648948725685
chr7	85206300	85207300	0.1818222255360431
chr7	85206400	85207400	0.13535344592246545
chr7	85206500	85207500	0.7197070715151472
chr7	85206600	85207600	-0.2367584743482467
chr7	85206700	85207700	0.0815810020772634
chr7	85206800	85207800	-0.257320044059543
chr7	85206900	85207900	-0.8001910795361261
chr7	85207000	85208000	-0.8372007943932588
chr7	85207100	85208100	-0.5347887085276238
chr7	85207200	85208200	-1.2877473391434855
chr7	85207300	85208300	-1.4980058617673166
chr7	85207400	85208400	-0.924268316901224
chr7	85207500	85208500	-1.3805596798057174
chr7	85207600	85208600	-1.4864537757416465
chr7	85207700	85208700	-1.8370016812761882
chr7	85207800	85208800	-1.2993545869198904
chr7	85207900	85208900	-1.3580755255968198
chr7	85208000	85209000	-1.3195956991080016
chr7	85208100	85209100	-1.5454865699717428
chr7	85208200	85209200	-1.3945174212623053
chr7	85208300	85209300	-1.0941680032383083
chr7	85208400	85209400	-0.7618900316204481
chr7	85208500	85209500	-0.7535255852853994
chr7	85208600	85209600	-0.6502482542817563
chr7	85208700	85209700	-0.478850801255419
chr7	85208800	85209800	-0.94429780847954
chr7	85208900	85209900	-0.1125169281041768
chr7	85209000	85210000	-0.5476796402113818
chr7	85209100	85210100	-0.6029472861911978
chr7	85209200	85210200	-0.7360285270883812
chr7	85209300	85210300	-0.7964781146174993
chr7	85209400	85210400	-1.0411321966116756
chr7	85209500	85210500	-0.7824938414362107
chr7	85209600	85210600	-0.5541714299373098
chr7	85209700	85210700	-0.9741645750614476
chr7	85209800	85210800	-1.352829333873825
chr7	85209900	85210900	-1.6214388032164375
chr7	85210000	85211000	-1.4082533461983207
chr7	85210100	85211100	-1.4251303597983898
chr7	85210200	85211200	-1.27615387463741
chr7	85210300	85211300	-1.4221969470443214
chr7	85210400	85211400	-1.7306686498688446
chr7	85210500	85211500	-2.5259387339552224
chr7	85210600	85211600	-2.469863121813209
chr7	85210700	85211700	-2.564703126143816
chr7	85210800	85211800	-2.0285677173314216
chr7	85210900	85211900	-2.428334276733062
chr7	85211000	85212000	-2.3771895500989935
chr7	85211100	85212100	-2.638059980257645
chr7	85211200	85212200	-2.0746281271686042
chr7	85211300	85212300	-2.3618066532703845
chr7	85211400	85212400	-2.1763185579419178
chr7	85211500	85212500	-1.92403982290376
chr7	85211600	85212600	-2.0387552192945595
chr7	85211700	85212700	-2.853525171048988
chr7	85211800	85212800	-2.8563795430202843
chr7	85211900	85212900	-2.700546218367481
chr7	85212000	85213000	-2.4975199939416672
chr7	85212100	85213100	-1.9991348988239948
chr7	85212200	85213200	-2.049699254870164
chr7	85212300	85213300	-1.6958239802939614
chr7	85212400	85213400	-1.942794509328396
chr7	85212500	85213500	-1.5107075930975449
chr7	85212600	85213600	-1.7384631288500736
chr7	85212700	85213700	0.22147703179439648
chr7	85212800	85213800	0.43267276850416136
chr7	85212900	85213900	0.5430918695729988
chr7	85213000	85214000	0.53803787520214
chr7	85213100	85214100	0.5232882785186437
chr7	85213200	85214200	0.445498553011094
chr7	85213300	85214300	0.02712614938487604
chr7	85213400	85214400	0.1776287609831696
chr7	85213500	85214500	0.1890779551016284
chr7	85213600	85214600	0.3919937387331178
chr7	85213700	85214700	-0.2134195928052766
chr7	85213800	85214800	0.03281477295096291
chr7	85213900	85214900	0.039431324100873806
chr7	85214000	85215000	-0.8099813866240868
chr7	85214100	85215100	-0.6705282850801845
chr7	85214500	85215500	-1.4067518278282471
chr7	85214600	85215600	-1.184191821515754
chr7	85214700	85215700	-1.845267641357132
chr7	85214800	85215800	-2.3624010631075767
chr7	85214900	85215900	-2.4919724104203085
chr7	85215000	85216000	-2.190046994701718
chr7	85215100	85216100	-2.9284933603916468
chr7	85215200	85216200	-3.0415809166000427
chr7	85215300	85216300	-2.52374445562472
chr7	85215400	85216400	-2.4277388686242576
chr7	85215500	85216500	-2.077682190031653
chr7	85215600	85216600	-2.418751090578948
chr7	85215700	85216700	-1.981762507179578
chr7	85215800	85216800	-2.680516897444866
chr7	85215900	85216900	-2.853927549183774
chr7	85216000	85217000	-1.7990299905062357
chr7	85216100	85217100	-0.8357469649530237
chr7	85216200	85217200	-1.2435328513748771
chr7	85216300	85217300	-2.021730289652568
chr7	85216400	85217400	-2.0556308129263634
chr7	85216500	85217500	-2.8574178305670617
chr7	85216600	85217600	-3.0226505487420767
chr7	85216700	85217700	-2.6953215767388268
chr7	85216800	85217800	-1.8112197249155464
chr7	85216900	85217900	-0.8800174431784105
chr7	85217000	85218000	-1.0285674558469509
chr7	85217100	85218100	-1.4200127448256494
chr7	85217200	85218200	-1.4740503401522138
chr7	85217300	85218300	-0.7699516819894356
chr7	85217400	85218400	-0.4434582465613565
chr7	85217500	85218500	0.43864254629550986
chr7	85217600	85218600	0.9767675544906754
chr7	85217700	85218700	0.5507577779837793
chr7	85217800	85218800	0.7006392699784855
chr7	85217900	85218900	0.14512714958317527
chr7	85218000	85219000	0.2975627230877328
chr7	85218100	85219100	0.5038209913322435
chr7	85218200	85219200	0.8351793406055464
chr7	85218300	85219300	0.6940688947685469
chr7	85218400	85219400	0.4457519544123039
chr7	85218500	85219500	0.6018293317528612
chr7	85218600	85219600	0.3962415353509944
chr7	85218700	85219700	0.6179151922837424
chr7	85218800	85219800	0.1781789344484029
chr7	85218900	85219900	-0.6205680655801356
chr7	85219000	85220000	-1.0731068287797925
chr7	85219100	85220100	-0.9523135469052018
chr7	85219200	85220200	-0.6529284480641164
chr7	85219300	85220300	-0.304903509139176
chr7	85220400	85221400	-1.5834733135781134
chr7	85220500	85221500	-1.7326048246344576
chr7	85220600	85221600	-0.7281185051761495
chr7	85220700	85221700	-0.29886851124490743
chr7	85220800	85221800	-0.4314732267701867
chr7	85220900	85221900	0.03671255402842264
chr7	85221000	85222000	0.07780484888513892
chr7	85221100	85222100	0.11567277249211193
chr7	85221200	85222200	-0.5900555357717036
chr7	85221300	85222300	-0.3123332673351222
chr7	85221400	85222400	-0.4689204914742206
chr7	85221500	85222500	-0.5777038245679185
chr7	85221600	85222600	-1.6583406649449968
chr7	85221700	85222700	-2.4363018025435697
chr7	85221800	85222800	-2.5791730690801744
chr7	85221900	85222900	-2.604316850015687
chr7	85222000	85223000	-2.122048140359171
chr7	85222100	85223100	-2.071305143329051
chr7	85222200	85223200	-1.289906119031309
chr7	85222300	85223300	-0.9147618690222618
chr7	85222400	85223400	-0.7569781362063609
chr7	85222500	85223500	-0.6914052930763471
chr7	85222600	85223600	-0.17129735141820507
chr7	85222700	85223700	0.32297699963274235
chr7	85222800	85223800	0.5285773484656155
chr7	85222900	85223900	0.3844659750225419
chr7	85223000	85224000	-0.6317876238045994
chr7	85223100	85224100	-0.6297594572624695
chr7	85223200	85224200	-0.8613113492872935
chr7	85223300	85224300	-1.1670589910130391
chr7	85223400	85224400	-1.5631173118626474
chr7	85223500	85224500	-1.2981623882956197
chr7	85223600	85224600	-1.4136402976416718
chr7	85223700	85224700	-1.5825820643603563
chr7	85223800	85224800	-1.4555044605944214
chr7	85223900	85224900	-1.2170059423836983
chr7	85224000	85225000	-0.6475400590527615
chr7	85225200	85226200	-0.06489063185236213
chr7	85225300	85226300	0.01727991957272989
chr7	85225400	85226400	0.5280415193321696
chr7	85225500	85226500	0.2486767418539829
chr7	85225600	85226600	0.20204469622952145
chr7	85225700	85226700	0.008662639389880782
chr7	85225800	85226800	-0.10962758005116184
chr7	85225900	85226900	-0.4356497347512486
chr7	85226000	85227000	-0.49133856406620996
chr7	85226100	85227100	-0.3850779282064351
chr7	85226200	85227200	-0.11751333143897046
chr7	85226300	85227300	0.08530719867966227
chr7	85226400	85227400	-0.3710297128420961
chr7	85226500	85227500	-0.2444257739069873
chr7	85226600	85227600	-0.7223335366950144
chr7	85226700	85227700	-0.35354111373693703
chr7	85226800	85227800	-0.4566474448261443
chr7	85226900	85227900	-0.2115769489901896
chr7	85227000	85228000	-0.07713479400861795
chr7	85227100	85228100	-0.20218044678934347
chr7	85227200	85228200	-0.6018809643515063
chr7	85227300	85228300	-0.7252575941619432
chr7	85227400	85228400	-1.369644819837156
chr7	85227500	85228500	-1.4866652080298526
chr7	85227600	85228600	-0.9112193068624728
chr7	85227700	85228700	-1.380401468511771
chr7	85227800	85228800	-1.681244879255794
chr7	85227900	85228900	-2.191265864454913
chr7	85228000	85229000	-1.8012020274237441
chr7	85228100	85229100	-1.3793432605070048
chr7	85228200	85229200	-1.2788696289436434
chr7	85228300	85229300	-1.5927738839447274
chr7	85228400	85229400	-0.7062529095021595
chr7	85228500	85229500	-0.927152040184951
chr7	85228600	85229600	-0.5868369740921623
chr7	85228700	85229700	-1.0180908156158646
chr7	85228800	85229800	-0.3570016509136071
chr7	85228900	85229900	-0.6427019784724218
chr7	85229000	85230000	-1.2913495235367765
chr7	85229100	85230100	-1.5702764573576218
chr7	85229200	85230200	-1.436570569886375
chr7	85229300	85230300	-1.7260003775597883
chr7	85229400	85230400	-1.4816790727338292
chr7	85229500	85230500	-1.1070715435251672
chr7	85229600	85230600	-1.3687002488916575
chr7	85229700	85230700	-0.6654934279515072
chr7	85229800	85230800	-1.0994269875131828
chr7	85229900	85230900	-0.5601445851311739
chr7	85230000	85231000	-0.2853383856107804
chr7	85230100	85231100	-0.300311888766834
chr7	85230200	85231200	-0.26962409412853644
chr7	85230300	85231300	0.20246862809075306
chr7	85230400	85231400	0.160194628899853
chr7	85230700	85231700	-1.5301314386008371
chr7	85230800	85231800	-1.9872129854117349
chr7	85230900	85231900	-1.7847519073649116
chr7	85231000	85232000	-2.39530548863444
chr7	85231100	85232100	-2.6129228143387366
chr7	85231200	85232200	-2.4894253877709387
chr7	85231300	85232300	-2.631307012007392
chr7	85231400	85232400	-2.4343122604084466
chr7	85231500	85232500	-3.061255980657944
chr7	85231600	85232600	-2.7810561640485414
chr7	85231700	85232700	-0.2503814818227423
chr7	85231800	85232800	0.7413679995417632
chr7	85231900	85232900	0.690399818034965
chr7	85232000	85233000	1.1551209318694726
chr7	85232100	85233100	1.6294823118871815
chr7	85232200	85233200	1.5742095645277536
chr7	85232300	85233300	1.7151275351079796
chr7	85232400	85233400	1.3158513649395072
chr7	85232500	85233500	1.7923249658621945
chr7	85232600	85233600	1.9576840702408231
chr7	85232700	85233700	1.4661644255858823
chr7	85232800	85233800	1.2352758266212158
chr7	85232900	85233900	1.3589671454966168
chr7	85233000	85234000	1.0601883974571078
chr7	85233100	85234100	0.4018200272578407
chr7	85233200	85234200	0.7225072936950291
chr7	85233300	85234300	0.5815172696159477
chr7	85233400	85234400	0.4019467295085156
chr7	85233500	85234500	0.3038190299916788
chr7	85233600	85234600	-0.2492716851997627
chr7	85233700	85234700	-0.5773509209752221
chr7	85233800	85234800	-1.1233221422573068
chr7	85233900	85234900	-0.5447216842603607
chr7	85234000	85235000	-0.10016101198035769
chr7	85234100	85235100	0.2394837062056607
chr7	85234200	85235200	0.005458833633834008
chr7	85234300	85235300	-0.1553133880428194
chr7	85234400	85235400	0.1506212296051217
chr7	85234500	85235500	-0.018049448765657027
chr7	85234600	85235600	-0.5821518480323348
chr7	85234700	85235700	-0.09724188726044143
chr7	85234800	85235800	-0.21483212645485053
chr7	85234900	85235900	-1.1367766561197368
chr7	85235000	85236000	-1.8133393273112943
chr7	85235100	85236100	-1.8116644845528151
chr7	85235200	85236200	-2.3858854161374743
chr7	85235300	85236300	-1.9741698897104443
chr7	85235400	85236400	-2.0540107823227407
chr7	85235500	85236500	-2.018359421451414
chr7	85235600	85236600	-0.729391649458145
chr7	85235700	85236700	-1.1121655258621004
chr7	85235800	85236800	-1.135857997662978
chr7	85235900	85236900	-1.6462623788218005
chr7	85236000	85237000	-0.8413901030025479
chr7	85236100	85237100	-1.0696945166669376
chr7	85236200	85237200	-0.3328786596432792
chr7	85236300	85237300	-0.23369419619743684
chr7	85236400	85237400	-0.8234205515180535
chr7	85236500	85237500	-0.660227341247738
chr7	85236600	85237600	-1.6556197074752863
chr7	85236700	85237700	-2.2840011921608894
chr7	85236800	85237800	-2.0763410634174697
chr7	85236900	85237900	-1.8403211481775448
chr7	85237000	85238000	-2.3687170606217447
chr7	85237100	85238100	-2.0230684103674417
chr7	85237200	85238200	-1.4178878514495301
chr7	85237300	85238300	-2.064315123276251
chr7	85237400	85238400	-1.7041034895106588
chr7	85237500	85238500	-1.3597238786190615
chr7	85237600	85238600	-1.721686511817751
chr7	85237700	85238700	-0.6023039617441609
chr7	85237800	85238800	-0.2234941921902128
chr7	85237900	85238900	-0.07360116335200566
chr7	85238000	85239000	0.359100550564227
chr7	85238100	85239100	0.2775561409717333
chr7	85238200	85239200	-0.5281167809305759
chr7	85238300	85239300	0.20849102487085505
chr7	85238400	85239400	0.7118938354764831
chr7	85238500	85239500	-0.4210192694124552
chr7	85238600	85239600	0.2829103085794562
chr7	85238700	85239700	-0.10453286294062264
chr7	85238800	85239800	-0.18859972845358747
chr7	85238900	85239900	-0.13894717038666393
chr7	85239000	85240000	-0.6593401786942451
chr7	85239100	85240100	-0.3329069073423913
chr7	85239200	85240200	-0.3341238691121421
chr7	85239300	85240300	-1.368703144419244
chr7	85239400	85240400	-1.896950696093489
chr7	85239500	85240500	-1.1025689044590603
chr7	85239600	85240600	-0.8852383999085042
chr7	85239700	85240700	-1.1086663829014958
chr7	85239800	85240800	-1.2339148205889037
chr7	85239900	85240900	-1.4592838767790717
chr7	85240000	85241000	-1.8190790743104375
chr7	85240100	85241100	-2.2504469409411048
chr7	85240200	85241200	-2.2224271917371508
chr7	85240300	85241300	-1.4767256649890932
chr7	85240400	85241400	-1.6476743243546126
chr7	85241500	85242500	0.8327018839661701
chr7	85241600	85242600	0.20119217910814846
chr7	85241700	85242700	-0.5746729184293699
chr7	85241800	85242800	-0.6819167065904305
chr7	85241900	85242900	-0.7646259574271729
chr7	85242000	85243000	-0.9444647583772132
chr7	85242100	85243100	-1.1679696825845378
chr7	85242200	85243200	-1.4718882388619183
chr7	85242300	85243300	-1.6894335968132153
chr7	85242400	85243400	-1.756325450661683
chr7	85242500	85243500	-1.7862477848582388
chr7	85242600	85243600	-1.011525419463258
chr7	85242700	85243700	-0.5123837748272739
chr7	85242800	85243800	-0.44216980849934995
chr7	85242900	85243900	-0.28772670886469504
chr7	85243000	85244000	-0.36890521853674924
chr7	85243100	85244100	-0.9381644658514812
chr7	85243200	85244200	-0.9984366024366678
chr7	85243300	85244300	-1.3311142240592742
chr7	85243400	85244400	-1.3455718900951052
chr7	85243500	85244500	-1.4989809828732048
chr7	85243600	85244600	-2.0037320109415977
chr7	85243700	85244700	-2.0955916131426946
chr7	85244800	85245800	-2.153466198591852
chr7	85244900	85245900	-2.353364823506349
chr7	85245000	85246000	-1.6878942193558357
chr7	85245100	85246100	-1.6820277768750374
chr7	85245200	85246200	-2.5497855980562534
chr7	85245300	85246300	-2.517665046640792
chr7	85245400	85246400	-2.7601710121656886
chr7	85245500	85246500	-2.0192162777936207
chr7	85245600	85246600	-1.9013364963252823
chr7	85245700	85246700	-2.7581224312230006
chr7	85245800	85246800	-3.0948523301887825
chr7	85245900	85246900	-3.1032194305821013
chr7	85246000	85247000	-3.5061936290774733
chr7	85246100	85247100	-3.103738633471693
chr7	85246200	85247200	-2.9559028731364547
chr7	85246300	85247300	-3.3859074848371105
chr7	85246400	85247400	-3.1453774428822214
chr7	85246500	85247500	-3.0774479330654936
chr7	85246600	85247600	-3.2668985975865668
chr7	85246700	85247700	-2.7145107080451223
chr7	85246800	85247800	-1.688262934348452
chr7	85246900	85247900	-1.8505856851889355
chr7	85247000	85248000	-1.3309510068181856
chr7	85247100	85248100	-1.517586860151364
chr7	85247200	85248200	-1.3007275309853863
chr7	85247300	85248300	-1.3840426448034049
chr7	85247400	85248400	-1.3108267683265389
chr7	85247500	85248500	-1.0417951215293693
chr7	85247600	85248600	-0.6360506024295809
chr7	85247700	85248700	-1.35225180056201
chr7	85247800	85248800	-2.1524492823099624
chr7	85247900	85248900	-2.467643776377279
chr7	85248000	85249000	-2.339944238884782
chr7	85248100	85249100	-3.0635262889364205
chr7	85248200	85249200	-4.071419916129382
chr7	85248300	85249300	-3.4954160294155665
chr7	85248400	85249400	-3.92615023979573
chr7	85248500	85249500	-4.7521763130917885
chr7	85248600	85249600	-5.568164699201347
chr7	85248700	85249700	-5.6528251542162495
chr7	85248800	85249800	-5.569934902115735
chr7	85248900	85249900	-5.82994045597458
chr7	85249000	85250000	-6.920398095386191
chr7	85249100	85250100	-7.6737029271210755
chr7	85249200	85250200	-6.899401613731572
chr7	85255100	85256100	-3.7025011073136183
chr7	85255200	85256200	-4.273384631364007
chr7	85255300	85256300	-4.847939586954955
chr7	85255400	85256400	-5.237037186358095
chr7	85255500	85256500	-5.584274677962568
chr7	85255600	85256600	-6.2762630288222265
chr7	85255700	85256700	-5.788324386427753
chr7	85255800	85256800	-4.947517609174966
chr7	85255900	85256900	-4.084129568913443
chr7	85256000	85257000	-3.893615973547982
chr7	85256100	85257100	-3.6284979784762776
chr7	85256200	85257200	-2.2085586498538814
chr7	85256300	85257300	-1.9256805163604525
chr7	85256400	85257400	-1.2180569738810545
chr7	85256500	85257500	-1.195742650850643
chr7	85256600	85257600	0.010547836512671882
chr7	85256700	85257700	-0.3936517482425818
chr7	85256800	85257800	-1.4779534925128364
chr7	85256900	85257900	-1.8957174567085937
chr7	85257000	85258000	-2.6011776816660825
chr7	85257100	85258100	-2.801859771963144
chr7	85257200	85258200	-2.91905970959182
chr7	85257300	85258300	-2.8521107982309983
chr7	85257400	85258400	-3.1168245880186034
chr7	85257500	85258500	-2.779746811561787
chr7	85257600	85258600	-3.4002853822365173
chr7	85257700	85258700	-2.8588864018730056
chr7	85257800	85258800	-2.4602219144241992
chr7	85257900	85258900	-1.7988435901410131
chr7	85258000	85259000	-1.3391331855088917
chr7	85258100	85259100	-1.118245387506959
chr7	85258200	85259200	-1.3507089745665788
chr7	85258300	85259300	-1.4703047771464826
chr7	85258400	85259400	-1.3443335243301904
chr7	85258500	85259500	-1.1141304600832265
chr7	85258600	85259600	-0.9083836719334932
chr7	85258700	85259700	-0.5973498656698775
chr7	85258800	85259800	-0.6035992382296598
chr7	85258900	85259900	-0.9144795366329534
chr7	85259000	85260000	-0.8268674559988608
chr7	85259100	85260100	-0.4216295472033889
chr7	85259200	85260200	-1.4021211472755362
chr7	85259300	85260300	-0.7776647816567366
chr7	85259400	85260400	-0.8148078315865843
chr7	85259500	85260500	-1.2963805601838825
chr7	85259600	85260600	-0.9053533513062972
chr7	85259700	85260700	-1.4489065378031254
chr7	85259800	85260800	-1.3658107339042915
chr7	85259900	85260900	-1.4794136008495002
chr7	85260000	85261000	-1.4364468086455096
chr7	85260100	85261100	-1.3466862907700576
chr7	85260200	85261200	-0.2753185209568494
chr7	85260300	85261300	-1.0500012770048237
chr7	85260400	85261400	-0.029447759856654005
chr7	85260500	85261500	-0.4698196015198135
chr7	85260600	85261600	-0.4664103405823046
chr7	85260700	85261700	-0.6607176543623745
chr7	85260800	85261800	-0.06625299281335785
chr7	85260900	85261900	0.21335444224745645
chr7	85261000	85262000	0.18148790981555063
chr7	85261100	85262100	-0.13177037840290715
chr7	85261200	85262200	-0.4745456491877172
chr7	85261300	85262300	0.21490963382154726
chr7	85261400	85262400	-0.7434959476248066
chr7	85261500	85262500	-0.3015501393961703
chr7	85261600	85262600	-0.5077600074554319
chr7	85261700	85262700	0.0815910963390361
chr7	85261800	85262800	-0.7344126422256951
chr7	85261900	85262900	-1.3870814996631509
chr7	85262000	85263000	-1.5625713010599724
chr7	85262100	85263100	-1.5093960819618406
chr7	85262200	85263200	-1.577575719450685
chr7	85262300	85263300	-1.3826661978207426
chr7	85262400	85263400	-1.7364795240454758
chr7	85262500	85263500	-1.5633374286244819
chr7	85262600	85263600	-1.8521887337515424
chr7	85262700	85263700	-2.754117639383669
chr7	85262800	85263800	-2.7380487303243606
chr7	85262900	85263900	-2.659175463312004
chr7	85263000	85264000	-2.9515068664864947
chr7	85263100	85264100	-3.0480691026508167
chr7	85263200	85264200	-3.2343980513641224
chr7	85263300	85264300	-3.9856497112484535
chr7	85263400	85264400	-3.8338768368530487
chr7	85263500	85264500	-3.9205589664212894
chr7	85263600	85264600	-3.5050883426807165
chr7	85263700	85264700	-2.804530626103156
chr7	85263800	85264800	-2.181978170421324
chr7	85263900	85264900	-1.2912000357411462
chr7	85264000	85265000	-0.7512375488880106
chr7	85264100	85265100	-0.5805127499988484
chr7	85264200	85265200	-1.0723142971771196
chr7	85264300	85265300	-0.8123440665211293
chr7	85264400	85265400	-0.13630818240538228
chr7	85264500	85265500	0.3543551214275996
chr7	85264600	85265600	-0.15658609139228738
chr7	85264700	85265700	0.15202438317596628
chr7	85264800	85265800	-0.31853387315606124
chr7	85264900	85265900	-1.0367641977357211
chr7	85265000	85266000	-1.8160283583953993
chr7	85265100	85266100	-2.585481777756097
chr7	85265200	85266200	-1.5277753010549768
chr7	85265300	85266300	-1.4521490327892796
chr7	85265400	85266400	-2.4447589967761494
chr7	85265500	85266500	-2.2362298532955944
chr7	85265600	85266600	-1.874947049689439
chr7	85265700	85266700	-2.584072424077875
chr7	85265800	85266800	-2.59202198641869
chr7	85265900	85266900	-2.412987244283842
chr7	85266000	85267000	-1.8335736738410044
chr7	85266100	85267100	-1.4340153496467989
chr7	85266200	85267200	-0.7957488365716177
chr7	85266300	85267300	-1.1046057599300405
chr7	85266400	85267400	-0.8802103864063321
chr7	85266500	85267500	-1.1458446445994896
chr7	85266600	85267600	-1.8609492716676297
chr7	85266700	85267700	-2.5438218996153665
chr7	85266800	85267800	-2.380768399802422
chr7	85266900	85267900	-2.917730741947291
chr7	85267000	85268000	-2.772596352389346
chr7	85267100	85268100	-2.7199822561682083
chr7	85267200	85268200	-4.4082189258564215
chr7	85267300	85268300	-4.246591059286488
chr7	85267400	85268400	-4.0677730295714465
chr7	85267500	85268500	-4.735204732878004
chr7	85267600	85268600	-4.497575271492988
chr7	85267700	85268700	-3.9709270840967457
chr7	85267800	85268800	-4.01526679091106
chr7	85267900	85268900	-3.529275741610543
chr7	85268000	85269000	-3.702786383156949
chr7	85268100	85269100	-3.3932113788258507
chr7	85268200	85269200	-2.5672631366695646
chr7	85268300	85269300	-2.6614613455229232
chr7	85268400	85269400	-3.1099851633030133
chr7	85268500	85269500	-2.99722631607968
chr7	85268600	85269600	-2.338196417541786
chr7	85268700	85269700	-1.6606942550490542
chr7	85268800	85269800	-1.1069576301418582
chr7	85268900	85269900	-1.0140348113211308
chr7	85269000	85270000	-1.060871938702631
chr7	85269100	85270100	-0.8542325790633979
chr7	85269200	85270200	-1.2051276477274564
chr7	85269300	85270300	-1.6780800634261888
chr7	85269400	85270400	-1.3462419527933829
chr7	85269500	85270500	-0.8886039958779169
chr7	85269600	85270600	-1.1580860572081495
chr7	85269700	85270700	-1.2130729703039742
chr7	85269800	85270800	-1.6334752053175865
chr7	85269900	85270900	-1.9067498638827487
chr7	85270000	85271000	-1.9176323121487098
chr7	85270100	85271100	-2.343044244401036
chr7	85270200	85271200	-2.4769793774819915
chr7	85270300	85271300	-1.278031580640194
chr7	85270400	85271400	-1.1723670699367958
chr7	85270500	85271500	-2.112759165736984
chr7	85270600	85271600	-1.945644697858551
chr7	85270700	85271700	-1.71654024219549
chr7	85270800	85271800	-1.5574956156641515
chr7	85270900	85271900	-1.1979028526451485
chr7	85271000	85272000	-1.0118398702308264
chr7	85271100	85272100	-0.945554518212578
chr7	85271200	85272200	-0.4761658017366885
chr7	85271300	85272300	-0.8353203069920005
chr7	85272500	85273500	-0.22114720480790367
chr7	85272600	85273600	-0.5716570810487298
chr7	85272700	85273700	-0.4681667060288456
chr7	85272800	85273800	-0.5130830066701447
chr7	85272900	85273900	-0.6611739805430364
chr7	85273000	85274000	-1.759926636912263
chr7	85273100	85274100	-1.8170844265429424
chr7	85273200	85274200	-1.6989231281214985
chr7	85273300	85274300	-2.2514416224191134
chr7	85273400	85274400	-2.6027789128479903
chr7	85273500	85274500	-2.4256737674456543
chr7	85273600	85274600	-2.7912156426413945
chr7	85273700	85274700	-3.2874974255513427
chr7	85273800	85274800	-3.4824116285815423
chr7	85273900	85274900	-3.767278723228823
chr7	85274000	85275000	-3.2648490617608568
chr7	85274100	85275100	-4.189610315164612
chr7	85274200	85275200	-4.211888534591346
chr7	85274300	85275300	-4.450751980167311
chr7	85274400	85275400	-4.709100870012083
chr7	85274500	85275500	-4.8955768860928215
chr7	85274600	85275600	-4.7615983198158895
chr7	85274700	85275700	-4.312137766089945
chr7	85274800	85275800	-4.201365000446332
chr7	85274900	85275900	-3.9889287986284985
chr7	85276000	85277000	-3.3954378698631924
chr7	85276100	85277100	-3.009730856922068
chr7	85276200	85277200	-2.9830814129219974
chr7	85276300	85277300	-2.9094172453793776
chr7	85276400	85277400	-2.5037630626116365
chr7	85276500	85277500	-2.17659459600712
chr7	85276600	85277600	-1.8353075562688848
chr7	85278300	85279300	-0.7508804435924069
chr7	85278400	85279400	-0.9714127288268004
chr7	85278500	85279500	-1.009080723784748
chr7	85278600	85279600	-1.328422163132669
chr7	85278700	85279700	-1.154320029811757
chr7	85278800	85279800	-1.2336213481680949
chr7	85280400	85281400	-0.8997706959475522
chr7	85280500	85281500	-1.1334632534980065
chr7	85280600	85281600	-1.1141674748917232
chr7	85280700	85281700	-0.8475184140577818
chr7	85280800	85281800	-0.7484970677939206
chr7	85280900	85281900	-0.45961379492850296
chr7	85281000	85282000	-1.423062176196454
chr7	85281100	85282100	-1.9069733413790158
chr7	85281200	85282200	-2.304298653866674
chr7	85281300	85282300	-1.3955578566304605
chr7	85281400	85282400	-1.4416436816798461
chr7	85281500	85282500	-1.7166520889330041
chr7	85281600	85282600	-2.5968083792650614
chr7	85281700	85282700	-2.8293785626058106
chr7	85281800	85282800	-3.4784381926825905
chr7	85281900	85282900	-4.533404613749371
chr7	85282000	85283000	-3.6394193688082894
chr7	85282100	85283100	-3.7483952146518775
chr7	85282200	85283200	-3.4152905479112863
chr7	85282300	85283300	-3.882818490871273
chr7	85282400	85283400	-4.287987880108761
chr7	85282500	85283500	-4.400893642638798
chr7	85282600	85283600	-3.7649634974981736
chr7	85282700	85283700	-3.9488001271297115
chr7	85282800	85283800	-3.5640208127470934
chr7	85282900	85283900	-2.652378466634873
chr7	85283000	85284000	-2.9967461385424925
chr7	85283100	85284100	-2.596119817933144
chr7	85283200	85284200	-2.78766703724001
chr7	85283300	85284300	-2.9438654173685213
chr7	85283400	85284400	-2.1137993417308416
chr7	85283500	85284500	-2.1270070884312604
chr7	85283600	85284600	-1.5990066656352486
chr7	85283700	85284700	-1.5958942449501583
chr7	85283800	85284800	-1.4481760432301014
chr7	85283900	85284900	-1.7322150187338612
chr7	85284000	85285000	-1.9187669828085603
chr7	85284100	85285100	-1.9404711971940127
chr7	85284200	85285200	-1.4529741889850465
chr7	85284300	85285300	-1.2194615462812584
chr7	85284400	85285400	-1.9464953284860869
chr7	85284500	85285500	-0.7452701155501114
chr7	85284600	85285600	-0.8946176474877503
chr7	85284700	85285700	-1.0996854545016062
chr7	85284800	85285800	-1.3404226120306388
chr7	85284900	85285900	-1.1305549123387584
chr7	85285000	85286000	-1.124751774400039
chr7	85285100	85286100	-0.6652911049625648
chr7	85285200	85286200	-1.1951198857296883
chr7	85285300	85286300	-0.6948934470832487
chr7	85285400	85286400	-0.9223190239475216
chr7	85285500	85286500	-1.1921844113491706
chr7	85285600	85286600	-1.6773228960473046
chr7	85285700	85286700	-1.1115080205318255
chr7	85285800	85286800	-0.7089780351746521
chr7	85285900	85286900	-0.5584260463746493
chr7	85286000	85287000	-0.6240199681393591
chr7	85286100	85287100	-1.6320315621394814
chr7	85286200	85287200	-1.6344197278448886
chr7	85286300	85287300	-2.5313444660854123
chr7	85286400	85287400	-1.940608169804917
chr7	85286500	85287500	-2.4246384606912588
chr7	85286600	85287600	-2.1831563219505847
chr7	85286700	85287700	-2.1049205344231185
chr7	85286800	85287800	-3.228111205878674
chr7	85286900	85287900	-3.692332089177397
chr7	85287000	85288000	-3.105187301660589
chr7	85287100	85288100	-2.702528135061492
chr7	85287200	85288200	-2.8307275629293627
chr7	85287300	85288300	-2.004009691531983
chr7	85287400	85288400	-2.1813448081484137
chr7	85287500	85288500	-2.4021343827658246
chr7	85287600	85288600	-1.9543213872903933
chr7	85287700	85288700	-2.035441837316616
chr7	85287800	85288800	-1.0575199654171945
chr7	85287900	85288900	-0.6451668110418308
chr7	85288000	85289000	-1.292691583623275
chr7	85288100	85289100	-1.2717064537075002
chr7	85288200	85289200	-1.075595842969146
chr7	85288300	85289300	-1.9626877804403733
chr7	85289400	85290400	0.1680505349647884
chr7	85289500	85290500	0.14949002751618684
chr7	85289600	85290600	-0.02183088577692031
chr7	85289700	85290700	0.2162535584277978
chr7	85289800	85290800	-0.1599884636261527
chr7	85289900	85290900	-0.6632089684142739
chr7	85290000	85291000	-1.4641093099031082
chr7	85290100	85291100	-1.0869696463278953
chr7	85290200	85291200	-1.6133207931858264
chr7	85290300	85291300	-1.7954169976806988
chr7	85290400	85291400	-2.3581564568087736
chr7	85290500	85291500	-2.7076384339980937
chr7	85290600	85291600	-3.4815399052940963
chr7	85290700	85291700	-3.9290059872272165
chr7	85290800	85291800	-4.276956919823162
chr7	85290900	85291900	-4.659151005612127
chr7	85291000	85292000	-4.1420705618624645
chr7	85291100	85292100	-4.1214650043046825
chr7	85291200	85292200	-3.299654250550056
chr7	85291300	85292300	-2.835071242017093
chr7	85291400	85292400	-2.7444777050505684
chr7	85291500	85292500	-3.2509327261657845
chr7	85291600	85292600	-2.9128519469924448
chr7	85291700	85292700	-3.021089164970164
chr7	85291800	85292800	-2.616325528515552
chr7	85291900	85292900	-1.9510083159931029
chr7	85292000	85293000	-1.5628151864409507
chr7	85292100	85293100	-1.7724355558083669
chr7	85292200	85293200	-2.4146416136595072
chr7	85292300	85293300	-2.9758051427411782
chr7	85292400	85293400	-2.8355423310454526
chr7	85292500	85293500	-2.5758310406688443
chr7	85292600	85293600	-1.8643288858638385
chr7	85292700	85293700	-1.2939627454488367
chr7	85292800	85293800	-1.193270292828959
chr7	85292900	85293900	-1.3321225142758186
chr7	85293000	85294000	-1.2387434504897323
chr7	85293100	85294100	-1.2815267089705955
chr7	85293200	85294200	-2.080553826457443
chr7	85293300	85294300	-1.2814033821904862
chr7	85293400	85294400	-1.4865134856738214
chr7	85293500	85294500	-0.9033416604024652
chr7	85293600	85294600	-1.2416761959361375
chr7	85293700	85294700	-1.4081453663889425
chr7	85293800	85294800	-2.171001159850997
chr7	85293900	85294900	-2.0965078348916064
chr7	85294000	85295000	-2.389882523668574
chr7	85294100	85295100	-1.8820304797404768
chr7	85294200	85295200	-0.9123060501465736
chr7	85294300	85295300	-3.0618060899035093
chr7	85294400	85295400	-3.2082573455503987
chr7	85294500	85295500	-4.016679054295424
chr7	85294600	85295600	-3.7749139607377713
chr7	85294700	85295700	-4.1357788203931225
chr7	85294800	85295800	-3.735458354711768
chr7	85294900	85295900	-4.583853561350153
chr7	85295000	85296000	-4.600391581606847
chr7	85295100	85296100	-4.729340139885477
chr7	85295200	85296200	-4.038665720413956
chr7	85295300	85296300	-2.9469786194263063
chr7	85295400	85296400	-2.188329979250148
chr7	85295500	85296500	-1.6357117900563554
chr7	85295600	85296600	-2.0347751751227485
chr7	85295700	85296700	-1.1189356073468586
chr7	85295800	85296800	-0.6562009802682229
chr7	85295900	85296900	0.2271341463351638
chr7	85296000	85297000	0.1571007460317476
chr7	85296100	85297100	-0.05199336544467385
chr7	85296200	85297200	-0.6885006775993261
chr7	85296300	85297300	-0.250929868109386
chr7	85296400	85297400	-0.4953779056460033
chr7	85296500	85297500	-0.6753054952487139
chr7	85296600	85297600	-0.499643200588069
chr7	85296700	85297700	-1.088939470492188
chr7	85296800	85297800	-0.8309902044405558
chr7	85296900	85297900	-1.2172187175050264
chr7	85297000	85298000	-0.9832367474182054
chr7	85297100	85298100	-1.4477354259090742
chr7	85297200	85298200	-1.7185380115124915
chr7	85297300	85298300	-2.8985758945887787
chr7	85297400	85298400	-3.1835903100973013
chr7	85297500	85298500	-2.8116771702493577
chr7	85297600	85298600	-2.7567673697615707
chr7	85297700	85298700	-2.9280939934481887
chr7	85297800	85298800	-4.124985486970802
chr7	85297900	85298900	-3.809822439717931
chr7	85298000	85299000	-3.4438182791763916
chr7	85298100	85299100	-3.2833757241387898
chr7	85298200	85299200	-3.1777707880593224
chr7	85298300	85299300	-2.475097604872832
chr7	85298400	85299400	-2.8767826657229856
chr7	85298500	85299500	-3.2052811124715284
chr7	85298600	85299600	-3.3243366420561453
chr7	85298700	85299700	-3.341544440472493
chr7	85298800	85299800	-2.672271487166004
chr7	85298900	85299900	-2.321227416555068
chr7	85299000	85300000	-2.517120206739413
chr7	85299100	85300100	-2.753386812876544
chr7	85299200	85300200	-3.4014956519707886
chr7	85299300	85300300	-2.7575219559074324
chr7	85299400	85300400	-2.2648983345268485
chr7	85299500	85300500	-2.2926642356586666
chr7	85299600	85300600	-2.5307395302729465
chr7	85299700	85300700	-2.372947500082276
chr7	85299800	85300800	-2.094136447019012
chr7	85299900	85300900	-2.344134077681714
chr7	85300000	85301000	-2.291244148127339
chr7	85300100	85301100	-1.8549071760062084
chr7	85300200	85301200	-1.5373535377493948
chr7	85300300	85301300	-1.8762988291299385
chr7	85300400	85301400	-1.6904264268724158
chr7	85300500	85301500	-1.6163748775997473
chr7	85300600	85301600	-1.5730535934908587
chr7	85300700	85301700	-1.786085678370749
chr7	85300800	85301800	-1.442067771579819
chr7	85300900	85301900	-1.3233749416731384
chr7	85301000	85302000	-0.7972860889207452
chr7	85301100	85302100	-0.6548059524529959
chr7	85301200	85302200	-0.19228999507021832
chr7	85301300	85302300	-8.897570475363276e-06
chr7	85301400	85302400	-0.4109024924077429
chr7	85301500	85302500	-0.6394297940500673
chr7	85301600	85302600	-0.3741964378554607
chr7	85301700	85302700	-0.4124146301547715
chr7	85301800	85302800	-1.0236557667217554
chr7	85301900	85302900	-1.4878409931280188
chr7	85302000	85303000	-2.161135396064577
chr7	85302100	85303100	-2.713168729432577
chr7	85302200	85303200	-2.9528209552929288
chr7	85302300	85303300	-2.6930441000904604
chr7	85302400	85303400	-2.3755283768371456
chr7	85302500	85303500	-2.5001586894865
chr7	85302600	85303600	-2.0979271253161627
chr7	85302700	85303700	-1.8118725988546729
chr7	85302800	85303800	-1.5848324260736273
chr7	85302900	85303900	-1.2882844362250665
chr7	85303000	85304000	-1.277295632286456
chr7	85303100	85304100	-0.7042507980611273
chr7	85304400	85305400	-0.9336777631515746
chr7	85304500	85305500	-0.6647794856347989
chr7	85304600	85305600	-1.0421493707059928
chr7	85304700	85305700	-1.7973657922865978
chr7	85304800	85305800	-2.3384051055513764
chr7	85304900	85305900	-3.1029793855163343
chr7	85305000	85306000	-3.495172419215889
chr7	85305100	85306100	-3.015472641356352
chr7	85305200	85306200	-2.8668517370011286
chr7	85305300	85306300	-3.7370141334556233
chr7	85305400	85306400	-3.625875685261476
chr7	85305500	85306500	-4.019664076793524
chr7	85305600	85306600	-3.719574943651817
chr7	85305700	85306700	-3.4514947836460173
chr7	85305800	85306800	-3.0449738055823663
chr7	85305900	85306900	-2.982092909208418
chr7	85306000	85307000	-3.423223518397873
chr7	85306100	85307100	-4.146206074125779
chr7	85306200	85307200	-4.081844277894791
chr7	85306300	85307300	-3.6341116938535696
chr7	85306400	85307400	-3.931216882567547
chr7	85306500	85307500	-4.3359329201062105
chr7	85306600	85307600	-5.045801228724626
chr7	85306700	85307700	-4.70816216304903
chr7	85306800	85307800	-4.996841513690646
chr7	85306900	85307900	-4.160418719740451
chr7	85307000	85308000	-3.6487072148634763
chr7	85307100	85308100	-3.5175582789360447
chr7	85307200	85308200	-3.2792409230717636
chr7	85307300	85308300	-2.861613540385936
chr7	85307400	85308400	-2.0318314491897587
chr7	85307500	85308500	-1.0496259811605415
chr7	85307600	85308600	-0.5596463581902495
chr7	85307700	85308700	-0.9032330267078612
chr7	85307800	85308800	-0.9313663284540052
chr7	85307900	85308900	-0.7537053200606201
chr7	85308000	85309000	-0.13372668903323046
chr7	85308100	85309100	0.16463819527674914
chr7	85308200	85309200	-0.0022427273692214138
chr7	85308300	85309300	-0.6752313890536991
chr7	85308400	85309400	-0.7589321451925052
chr7	85308500	85309500	-1.112297658165417
chr7	85308600	85309600	-0.8068774800332974
chr7	85308700	85309700	-0.236858457454496
chr7	85308800	85309800	0.5592273559797383
chr7	85308900	85309900	0.11377647714767125
chr7	85309100	85310100	-0.6366615662206662
chr7	85309200	85310200	-0.4290896044216758
chr7	85309400	85310400	-0.2755615840245909
chr7	85309500	85310500	-0.6667373868839083
chr7	85309600	85310600	-0.5185476565219729
chr7	85309700	85310700	-0.7592062428674274
chr7	85309800	85310800	-1.1339445841772884
chr7	85309900	85310900	-0.3954486484112714
chr7	85310000	85311000	-0.3097016433117885
chr7	85310100	85311100	0.013411889914025563
chr7	85310200	85311200	0.31761175984709794
chr7	85310300	85311300	0.5089246825423287
chr7	85310400	85311400	0.6858761246824482
chr7	85310500	85311500	1.095246833283225
chr7	85310600	85311600	0.4349873168110333
chr7	85310700	85311700	-0.0098235134815293
chr7	85310800	85311800	-0.4299194260860145
chr7	85310900	85311900	-2.037763242784555
chr7	85311000	85312000	-2.282790041442345
chr7	85311100	85312100	-2.1401176694545843
chr7	85311200	85312200	-2.98564543316228
chr7	85311300	85312300	-2.9899721835639004
chr7	85311400	85312400	-2.892594259836673
chr7	85311500	85312500	-2.5766563490046783
chr7	85311600	85312600	-2.486385299209038
chr7	85311700	85312700	-2.5698107460439688
chr7	85311800	85312800	-2.1975654939673035
chr7	85311900	85312900	-2.0009015999641298
chr7	85312000	85313000	-2.4398433357196456
chr7	85312100	85313100	-3.0422099804157257
chr7	85312200	85313200	-3.0854661786710333
chr7	85312300	85313300	-3.6921640792318846
chr7	85312400	85313400	-3.55112536466284
chr7	85312500	85313500	-3.8188152402549056
chr7	85312600	85313600	-3.264049396843773
chr7	85312700	85313700	-2.7338715501544764
chr7	85312800	85313800	-2.5403280716206647
chr7	85312900	85313900	-2.0956733057672663
chr7	85313000	85314000	-1.5250091976712432
chr7	85313100	85314100	-0.948646045116782
chr7	85313200	85314200	-1.467017687487986
chr7	85313300	85314300	-0.6127646522450223
chr7	85313400	85314400	-0.7357060916117674
chr7	85313500	85314500	-0.7136963984756313
chr7	85313600	85314600	-0.9084443962451104
chr7	85313700	85314700	-1.5446016673102088
chr7	85313800	85314800	-1.5525438641114784
chr7	85313900	85314900	-1.326356625035736
chr7	85314000	85315000	-1.3028161333941897
chr7	85314100	85315100	-0.45019271394074734
chr7	85314200	85315200	0.4531520128515169
chr7	85314300	85315300	-0.1975577598190694
chr7	85314400	85315400	-0.08907871374658198
chr7	85314500	85315500	0.1231315423798425
chr7	85314600	85315600	0.07023640540541644
chr7	85314700	85315700	0.4780335096498543
chr7	85314800	85315800	0.27605808788903496
chr7	85314900	85315900	0.03672807304464215
chr7	85315000	85316000	0.779269249456157
chr7	85315100	85316100	0.07121872066801191
chr7	85315200	85316200	-0.4252130147300361
chr7	85315300	85316300	-0.14511048812782668
chr7	85315400	85316400	-0.2632487929078775
chr7	85315500	85316500	-0.670732720141955
chr7	85315600	85316600	-1.4049886216209726
chr7	85315700	85316700	-1.5433453529510963
chr7	85315800	85316800	-1.5263766628744382
chr7	85315900	85316900	-1.5523358722028882
chr7	85316000	85317000	-2.3815365258176993
chr7	85316100	85317100	-2.828607500682538
chr7	85316200	85317200	-2.239961804210102
chr7	85317000	85318000	-1.5638074045371184
chr7	85317100	85318100	-1.961080366683284
chr7	85317200	85318200	-2.370986878058768
chr7	85317300	85318300	-1.8167271681304649
chr7	85317400	85318400	-2.1830100273936783
chr7	85317500	85318500	-2.0984265572186325
chr7	85317600	85318600	-2.025621236415955
chr7	85317700	85318700	-1.6217516382111914
chr7	85317800	85318800	-2.1793046194193013
chr7	85317900	85318900	-2.262051578627696
chr7	85318000	85319000	-2.104642854697969
chr7	85318100	85319100	-1.5632995568334567
chr7	85318200	85319200	-1.6640324791805328
chr7	85318300	85319300	-2.1855979354957418
chr7	85318400	85319400	-1.3585891298087172
chr7	85318500	85319500	-1.396073813619224
chr7	85318600	85319600	-1.160297145169805
chr7	85318700	85319700	-1.7647085498368489
chr7	85318800	85319800	-1.387713281070924
chr7	85318900	85319900	-1.7273144354042531
chr7	85319000	85320000	-1.2816469110287128
chr7	85319100	85320100	-1.734606230663987
chr7	85319200	85320200	-1.2393488807549484
chr7	85319300	85320300	-1.0871247506571584
chr7	85319400	85320400	-1.215398315755785
chr7	85319500	85320500	-1.1587764528815572
chr7	85319600	85320600	-1.4480102252641496
chr7	85319700	85320700	-1.1836531832787394
chr7	85319800	85320800	-1.6305900314120432
chr7	85319900	85320900	-1.5700891053716517
chr7	85321200	85322200	-0.6748073392115685
chr7	85321300	85322300	-0.4213426573398947
chr7	85321400	85322400	-1.0204989067819532
chr7	85321500	85322500	-1.1776488604211115
chr7	85321600	85322600	-0.4924893217195739
chr7	85321700	85322700	-0.5951113736427511
chr7	85321800	85322800	-1.0619401827377746
chr7	85321900	85322900	-1.0683244182216765
chr7	85322000	85323000	-0.8595270772019892
chr7	85322100	85323100	-0.015333771298396153
chr7	85322200	85323200	-0.8590082057476531
chr7	85322300	85323300	-1.72610907045285
chr7	85322400	85323400	-0.6018953180358597
chr7	85322500	85323500	-0.4723603962427582
chr7	85322600	85323600	-1.3196298938101825
chr7	85322700	85323700	-1.3181290163306254
chr7	85322800	85323800	-0.6673341079798805
chr7	85322900	85323900	-0.6273351377781612
chr7	85323000	85324000	-0.18624348658585158
chr7	85323100	85324100	-0.3184462495605859
chr7	85323200	85324200	-0.3804221803595171
chr7	85323700	85324700	-0.11197168913957747
chr7	85323800	85324800	-0.609013114141854
chr7	85323900	85324900	-1.31574391783998
chr7	85324000	85325000	-1.223562753731893
chr7	85324100	85325100	-1.6305566933700608
chr7	85324200	85325200	-1.398744732821314
chr7	85324300	85325300	-1.4697234222870603
chr7	85324400	85325400	-1.9499216125274461
chr7	85324500	85325500	-2.094668305989757
chr7	85324600	85325600	-2.3052211480123126
chr7	85324700	85325700	-1.9138726764980285
chr7	85324800	85325800	-1.5575572710101246
chr7	85325500	85326500	-2.8464815456854646
chr7	85325600	85326600	-4.396508314127336
chr7	85325700	85326700	-3.893114563188853
chr7	85325800	85326800	-4.127305473052719
chr7	85325900	85326900	-5.115842331505552
chr7	85326000	85327000	-5.307742031418374
chr7	85326100	85327100	-4.5882846792716565
chr7	85326200	85327200	-4.577456651176751
chr7	85326300	85327300	-4.539934928635327
chr7	85326400	85327400	-3.5213042602676152
chr7	85326500	85327500	-3.5850892323127077
chr7	85326600	85327600	-2.0045615439311018
chr7	85326700	85327700	-2.2233562379801417
chr7	85326800	85327800	-2.009615157071974
chr7	85326900	85327900	-0.8681797079134502
chr7	85327000	85328000	-0.8399385755675768
chr7	85327100	85328100	-2.294540184280631
chr7	85327200	85328200	-2.6248916372863422
chr7	85327300	85328300	-3.0448125628738345
chr7	85327400	85328400	-3.3006664451858647
chr7	85327500	85328500	-3.7931868360425933
chr7	85327600	85328600	-4.343682337973325
chr7	85327700	85328700	-4.413312429526841
chr7	85327800	85328800	-4.503874664891388
chr7	85327900	85328900	-4.802805633044093
chr7	85328000	85329000	-4.611302635458164
chr7	85328100	85329100	-3.8681044708654486
chr7	85328200	85329200	-3.719041501116503
chr7	85328300	85329300	-3.1162460501611147
chr7	85328400	85329400	-3.316506411808171
chr7	85328500	85329500	-2.0701580294817297
chr7	85328600	85329600	-2.4295014848474965
chr7	85328700	85329700	-2.9294971165548964
chr7	85330000	85331000	-4.261416991919632
chr7	85330100	85331100	-5.388718922162495
chr7	85330200	85331200	-5.404491061663543
chr7	85330300	85331300	-5.486507195789874
chr7	85330400	85331400	-5.435226721680701
chr7	85330500	85331500	-5.4195375915457165
chr7	85330600	85331600	-5.438420430557544
chr7	85335000	85336000	-2.5299604055719085
chr7	85335100	85336100	-2.465787696504782
chr7	85335200	85336200	-3.067486642109232
chr7	85335300	85336300	-2.9802491282123182
chr7	85335400	85336400	-3.404030561716658
chr7	85335500	85336500	-3.5822896912779214
chr7	85335600	85336600	-3.9759631291416544
chr7	85335700	85336700	-3.607589211713281
chr7	85335800	85336800	-2.7480996750883566
chr7	85335900	85336900	-2.427291148541864
chr7	85336000	85337000	-2.735647568865215
chr7	85336100	85337100	-2.4936567591697325
chr7	85336200	85337200	-1.2146488013049426
chr7	85336300	85337300	-1.3188799850942985
chr7	85336400	85337400	-1.5628835014750098
chr7	85336500	85337500	-2.0122056056564506
chr7	85336600	85337600	-2.356588046839859
chr7	85336700	85337700	-2.276058962767141
chr7	85336800	85337800	-2.1737474556743006
chr7	85336900	85337900	-1.8011238003579857
chr7	85337000	85338000	-1.370695409922481
chr7	85337100	85338100	-0.9625635326570527
chr7	85337200	85338200	-1.7208412786227991
chr7	85337300	85338300	-1.6432488150228133
chr7	85337400	85338400	-1.6238508660268816
chr7	85337500	85338500	-1.515962248964097
chr7	85337600	85338600	-1.5773987248074548
chr7	85337700	85338700	-1.4854653921446597
chr7	85337800	85338800	-2.008930416409067
chr7	85337900	85338900	-2.348390285773662
chr7	85338000	85339000	-2.237849460147423
chr7	85338100	85339100	-2.771627630391986
chr7	85338200	85339200	-2.0458433551212973
chr7	85338300	85339300	-2.0011002450121014
chr7	85338400	85339400	-1.1297475370688883
chr7	85338500	85339500	-1.2544598227669304
chr7	85338600	85339600	-0.6593085591234188
chr7	85338700	85339700	-1.440658115342747
chr7	85338800	85339800	-0.828900988129233
chr7	85338900	85339900	-0.7265121532152964
chr7	85339000	85340000	-0.5210812892237622
chr7	85339100	85340100	0.08674703528602322
chr7	85339200	85340200	0.01571575183962813
chr7	85339300	85340300	-0.12054687797122787
chr7	85339400	85340400	0.07272965116436632
chr7	85339500	85340500	-0.5660806934312774
chr7	85339600	85340600	-0.838667223666553
chr7	85339700	85340700	-0.3022579931647704
chr7	85339800	85340800	-0.7892088618964969
chr7	85339900	85340900	-0.5138294282838409
chr7	85340000	85341000	-1.0224791156498687
chr7	85340100	85341100	-1.2296329898804617
chr7	85340200	85341200	-1.3740084644601596
chr7	85340300	85341300	-1.3190246145463198
chr7	85340400	85341400	-2.0306856669893367
chr7	85340500	85341500	-1.5752905418501542
chr7	85340600	85341600	-1.3824632970335828
chr7	85340700	85341700	-0.6867653122446182
chr7	85340800	85341800	-0.4532435350727826
chr7	85340900	85341900	-0.3704139468574291
chr7	85341000	85342000	-0.47708816065993964
chr7	85341100	85342100	-0.6617836683255824
chr7	85341200	85342200	-0.9136574349785744
chr7	85341300	85342300	-1.2445349245520672
chr7	85341400	85342400	-1.464414508921294
chr7	85341500	85342500	-0.6727216083791943
chr7	85341600	85342600	-0.7418066556530508
chr7	85341700	85342700	-0.7702628483648293
chr7	85341800	85342800	-0.6468869528714862
chr7	85341900	85342900	-0.590612247614543
chr7	85342000	85343000	-1.1076532629895581
chr7	85342100	85343100	-1.2191904170487664
chr7	85342200	85343200	-0.4268983754851873
chr7	85342300	85343300	0.1594633074101308
chr7	85342400	85343400	0.938728242355602
chr7	85342500	85343500	0.16541745520090426
chr7	85342600	85343600	0.6523032381618125
chr7	85342700	85343700	0.27148966993916424
chr7	85342800	85343800	0.08134856543522792
chr7	85342900	85343900	-0.27440477681887704
chr7	85343000	85344000	0.6469582938134392
chr7	85343100	85344100	0.4167574157458945
chr7	85343200	85344200	0.06181815798279204
chr7	85343300	85344300	0.1734965575713015
chr7	85343400	85344400	0.1865397984763784
chr7	85343500	85344500	0.3059252305667894
chr7	85343600	85344600	-0.09821572998587938
chr7	85343700	85344700	0.16395655143543092
chr7	85343800	85344800	0.3373156872201574
chr7	85343900	85344900	0.621555511719916
chr7	85344000	85345000	0.696908680381105
chr7	85344100	85345100	0.5463625352990991
chr7	85344200	85345200	0.29413116247418125
chr7	85344300	85345300	0.0001452929420229794
chr7	85344400	85345400	-0.3615211099445755
chr7	85344500	85345500	-0.2298803807694464
chr7	85344600	85345600	0.014650236820894946
chr7	85344700	85345700	0.2376607366683079
chr7	85344800	85345800	0.2540408904813135
chr7	85344900	85345900	-0.003897603406473365
chr7	85345000	85346000	-0.3742947798427079
chr7	85345100	85346100	-0.14733642557437632
chr7	85345200	85346200	-0.07979844006708177
chr7	85345300	85346300	0.40452890145946896
chr7	85345400	85346400	0.5162265852144838
chr7	85345500	85346500	-0.11215241822939244
chr7	85345600	85346600	-0.4694571201041492
chr7	85345700	85346700	-0.6993426915727365
chr7	85345800	85346800	-0.9640563362592118
chr7	85345900	85346900	-1.3853245248967678
chr7	85346000	85347000	-0.8757228101485829
chr7	85346100	85347100	-0.8095257075468176
chr7	85346200	85347200	-0.7329958061845356
chr7	85346300	85347300	-1.1711721902608008
chr7	85346400	85347400	-0.9419500342135853
chr7	85346500	85347500	-0.2699924285264598
chr7	85346600	85347600	-0.4190231483229953
chr7	85346700	85347700	-0.5656147955542025
chr7	85346800	85347800	-0.6447882250011651
chr7	85346900	85347900	-0.04381057342250159
chr7	85347000	85348000	-0.7003457288615871
chr7	85347100	85348100	-1.1358696498512983
chr7	85347200	85348200	-1.1749296747686362
chr7	85347300	85348300	-1.3231228313523629
chr7	85347400	85348400	-1.9049939609076991
chr7	85347500	85348500	-2.2668073445179395
chr7	85347600	85348600	-2.1300575671550432
chr7	85347700	85348700	-2.924874377289907
chr7	85347800	85348800	-2.7822716104287895
chr7	85347900	85348900	-2.8496732063715684
chr7	85348000	85349000	-2.78830813660661
chr7	85348100	85349100	-2.9377756021959978
chr7	85348200	85349200	-3.009570523492498
chr7	85348300	85349300	-2.153819756814722
chr7	85348400	85349400	-1.9258467166796087
chr7	85348500	85349500	-1.3826660015370154
chr7	85348600	85349600	-1.9013186007009608
chr7	85348700	85349700	-0.8130353432758372
chr7	85348800	85349800	-0.6384802488573302
chr7	85348900	85349900	-1.0302629861299648
chr7	85349000	85350000	-0.543700337716386
chr7	85349100	85350100	0.22100177843036609
chr7	85349200	85350200	0.3086765733290173
chr7	85349300	85350300	-0.5990650513548013
chr7	85349400	85350400	-0.7956963150145298
chr7	85349500	85350500	-1.1506599974061156
chr7	85349600	85350600	-0.9798241520700812
chr7	85349700	85350700	-1.980768528436388
chr7	85349800	85350800	-1.9629912383078318
chr7	85349900	85350900	-2.505228133267094
chr7	85350000	85351000	-3.5403610396993486
chr7	85350100	85351100	-3.3842770339383663
chr7	85350200	85351200	-3.820830162722393
chr7	85350300	85351300	-3.8106384076758695
chr7	85350400	85351400	-4.264560350396527
chr7	85350500	85351500	-3.9989813559538128
chr7	85350600	85351600	-3.716106168976496
chr7	85350700	85351700	-2.8749841718707363
chr7	85350800	85351800	-3.531190315252063
chr7	85350900	85351900	-2.9619381741105
chr7	85351000	85352000	-2.031319882956701
chr7	85351100	85352100	-2.2838858531895188
chr7	85351200	85352200	-1.9301285032792408
chr7	85351300	85352300	-1.1701780038947056
chr7	85351400	85352400	-0.4829276867706071
chr7	85351500	85352500	-0.7763186428313595
chr7	85351600	85352600	-1.2583565672945256
chr7	85351700	85352700	-2.071132529294162
chr7	85351800	85352800	-1.5148694325834604
chr7	85351900	85352900	-1.55233115153897
chr7	85352000	85353000	-1.7801555749740827
chr7	85352100	85353100	-1.7347669652074391
chr7	85352200	85353200	-1.4329502322839094
chr7	85352300	85353300	-2.4981732461450923
chr7	85352400	85353400	-2.3842819197788003
chr7	85352500	85353500	-1.5039002777308332
chr7	85352600	85353600	-0.6114791824282454
chr7	85352700	85353700	-0.2432132949544424
chr7	85352800	85353800	-0.5068439819069746
chr7	85352900	85353900	-0.5033565794701425
chr7	85353000	85354000	-0.9877846880143669
chr7	85353100	85354100	-1.185041863618425
chr7	85353200	85354200	-1.7688004168482547
chr7	85353300	85354300	-1.2205109484855283
chr7	85353400	85354400	-1.3733595912142396
chr7	85353500	85354500	-2.1968998341297934
chr7	85353600	85354600	-2.7870770372190234
chr7	85353700	85354700	-2.8522625654882727
chr7	85353800	85354800	-2.6983170199855686
chr7	85353900	85354900	-2.20901223291041
chr7	85354000	85355000	-1.8959954465935047
chr7	85354100	85355100	-1.995289861538437
chr7	85354200	85355200	-1.6037896870726216
chr7	85354300	85355300	-1.9255977196060567
chr7	85354400	85355400	-2.7602957920118465
chr7	85354500	85355500	-3.2260261061549924
chr7	85354600	85355600	-3.0484875468510486
chr7	85354700	85355700	-2.458339190379645
chr7	85354800	85355800	-2.381101968865554
chr7	85354900	85355900	-3.0913497649248463
chr7	85355000	85356000	-3.5283001600401747
chr7	85355100	85356100	-2.9949532876100684
chr7	85355200	85356200	-2.867545159111437
chr7	85355300	85356300	-2.9129772296039738
chr7	85355400	85356400	-2.659468135141579
chr7	85355500	85356500	-1.9063247584794485
chr7	85355600	85356600	-2.125757788063157
chr7	85355700	85356700	-3.275308491394055
chr7	85355800	85356800	-3.255403783175685
chr7	85355900	85356900	-2.335025177907497
chr7	85356000	85357000	-1.404827482614983
chr7	85356100	85357100	-1.391634461116822
chr7	85356200	85357200	-1.5624410753545463
chr7	85356300	85357300	-1.496042012287954
chr7	85356400	85357400	-1.326069191803512
chr7	85356500	85357500	-1.2557231657993615
chr7	85356600	85357600	-0.7318864503010278
chr7	85356700	85357700	-0.12696060248814475
chr7	85356800	85357800	-0.0374124914116378
chr7	85356900	85357900	-0.15551503080055554
chr7	85357000	85358000	-1.1172961102715262
chr7	85357100	85358100	-1.442136690257534
chr7	85357200	85358200	-0.718097113950817
chr7	85357300	85358300	-0.4745736840059049
chr7	85357400	85358400	-0.3593803183075179
chr7	85357500	85358500	-0.11274670611603467
chr7	85357600	85358600	-1.1052301006500431
chr7	85357700	85358700	-1.7287281099666427
chr7	85357800	85358800	-1.46989415549401
chr7	85357900	85358900	-1.704391098161344
chr7	85358000	85359000	-1.1284337908473385
chr7	85358100	85359100	-0.9323766673367498
chr7	85358200	85359200	-2.5395733786196786
chr7	85358300	85359300	-2.9549635874214046
chr7	85358400	85359400	-2.999395440174185
chr7	85358500	85359500	-2.8712647633024866
chr7	85358600	85359600	-2.004788719044756
chr7	85358700	85359700	-1.2343514587763285
chr7	85358800	85359800	-1.3650078427572492
chr7	85358900	85359900	-0.8765649639332506
chr7	85359000	85360000	-0.7488558867466121
chr7	85359100	85360100	-0.5177238302122811
chr7	85359200	85360200	0.08372109356385593
chr7	85359300	85360300	0.1844599927185427
chr7	85359400	85360400	0.2302972458272409
chr7	85359500	85360500	-0.3195550946461549
chr7	85359600	85360600	-0.840480472504294
chr7	85359700	85360700	-0.34913231959212065
chr7	85359800	85360800	-0.6237778409078498
chr7	85359900	85360900	-1.2911650549796507
chr7	85360000	85361000	-1.7173635083509557
chr7	85360100	85361100	-2.3674345396831957
chr7	85360200	85361200	-2.1750215119319742
chr7	85360300	85361300	-1.825451824186356
chr7	85360400	85361400	-2.121403385324646
chr7	85360500	85361500	-2.1221543570870085
chr7	85360600	85361600	-2.0576551219129207
chr7	85360700	85361700	-2.434289202342509
chr7	85360800	85361800	-2.34533836242004
chr7	85360900	85361900	-2.2587163531505223
chr7	85361000	85362000	-2.457110616099034
chr7	85361100	85362100	-2.718166107244354
chr7	85361200	85362200	-2.8872823762886024
chr7	85361300	85362300	-3.186353374095549
chr7	85361400	85362400	-2.5711667243587852
chr7	85361500	85362500	-2.3098449936123693
chr7	85361600	85362600	-1.9465714796831128
chr7	85361700	85362700	-2.4281336223608267
chr7	85361800	85362800	-2.3719561855544042
chr7	85361900	85362900	-2.2784262080524256
chr7	85362000	85363000	-1.5012248575069655
chr7	85362100	85363100	-0.5294195591005371
chr7	85362200	85363200	-0.7532454238305423
chr7	85362300	85363300	-0.5347786124875364
chr7	85362400	85363400	-0.7230384154984056
chr7	85362500	85363500	-0.6660231440374547
chr7	85362600	85363600	-1.131828748114824
chr7	85362700	85363700	-0.7939012036101065
chr7	85362800	85363800	-1.889767019506056
chr7	85362900	85363900	-2.039184397138628
chr7	85363000	85364000	-2.331617077272518
chr7	85363100	85364100	-3.135652690294368
chr7	85363200	85364200	-2.8409145475576105
chr7	85363300	85364300	-3.088245319945485
chr7	85363400	85364400	-3.3777417771931906
chr7	85363500	85364500	-3.5784978804160823
chr7	85363600	85364600	-3.4307772146800937
chr7	85363700	85364700	-4.246549837564103
chr7	85363800	85364800	-3.3008149249568017
chr7	85363900	85364900	-3.55422099380804
chr7	85364000	85365000	-3.6129801827792067
chr7	85364100	85365100	-3.3498261640240736
chr7	85364200	85365200	-3.193505871063784
chr7	85364300	85365300	-3.95486777197021
chr7	85364400	85365400	-4.000301793534422
chr7	85364500	85365500	-4.027283162897345
chr7	85364600	85365600	-3.998210007067253
chr7	85364700	85365700	-3.8824564301954885
chr7	85364800	85365800	-4.348891774376568
chr7	85364900	85365900	-4.356197428522932
chr7	85365000	85366000	-4.4844136816870925
chr7	85365100	85366100	-4.672897732916742
chr7	85365200	85366200	-4.9645839279800885
chr7	85365300	85366300	-3.692016431251991
chr7	85365400	85366400	-2.997991613560603
chr7	85365500	85366500	-3.6988508941867178
chr7	85365600	85366600	-4.057126330958049
chr7	85365700	85366700	-3.939026419816588
chr7	85365800	85366800	-3.6485707390158666
chr7	85365900	85366900	-3.2882104140792072
chr7	85366000	85367000	-3.1648848347687752
chr7	85366100	85367100	-2.259793857223145
chr7	85366200	85367200	-2.0780816501595427
chr7	85366300	85367300	-2.4797742469587543
chr7	85366400	85367400	-2.402900301231191
chr7	85366500	85367500	-1.439440213989825
chr7	85366600	85367600	-0.7962088580956066
chr7	85366700	85367700	-0.6107512148070289
chr7	85366800	85367800	-0.9476839349722308
chr7	85366900	85367900	-1.6220276638162197
chr7	85367000	85368000	-1.5160384056306973
chr7	85367100	85368100	-2.8094843215151966
chr7	85367200	85368200	-2.7051489224196126
chr7	85367300	85368300	-2.674792208674841
chr7	85367400	85368400	-2.9610848326836083
chr7	85367500	85368500	-3.44389192181948
chr7	85367600	85368600	-3.227381866101853
chr7	85367700	85368700	-3.642082636545152
chr7	85367800	85368800	-3.434257596546926
chr7	85367900	85368900	-3.838753598394223
chr7	85368000	85369000	-3.717215597248057
chr7	85368100	85369100	-3.058673192732712
chr7	85368200	85369200	-2.9449646952192827
chr7	85368300	85369300	-3.6705566668287335
chr7	85368400	85369400	-4.155616744290621
chr7	85368500	85369500	-4.6085187290083605
chr7	85368600	85369600	-5.232778271139455
chr7	85368700	85369700	-4.597908655140063
chr7	85368800	85369800	-4.511702227115296
chr7	85368900	85369900	-3.785583244002792
chr7	85369000	85370000	-4.283565458652674
chr7	85369100	85370100	-4.517343309609572
chr7	85369200	85370200	-4.165002392858103
chr7	85369300	85370300	-3.1297722984847067
chr7	85369400	85370400	-3.3650483716259645
chr7	85369500	85370500	-2.7808540739492265
chr7	85369600	85370600	-2.5181927726083413
chr7	85369700	85370700	-2.830776718138391
chr7	85369800	85370800	-2.725715132899928
chr7	85369900	85370900	-2.5056890124224047
chr7	85370000	85371000	-1.9617092251795023
chr7	85370100	85371100	-1.6306401891239748
chr7	85370200	85371200	-1.4082657268037209
chr7	85370300	85371300	-1.6753657473408985
chr7	85370400	85371400	-1.5622585529662807
chr7	85370500	85371500	-1.587187439490492
chr7	85370600	85371600	-1.2807250660561111
chr7	85370700	85371700	-1.6333784045044093
chr7	85370800	85371800	-1.757717419545494
chr7	85370900	85371900	-1.8364968716160128
chr7	85371000	85372000	-2.2468257525355053
chr7	85371100	85372100	-2.4029070785946143
chr7	85371200	85372200	-4.147423829722738
chr7	85371300	85372300	-3.4205606026005686
chr7	85371400	85372400	-2.6863425356674964
chr7	85371500	85372500	-2.547024855614016
chr7	85371600	85372600	-2.969430768269912
chr7	85371700	85372700	-2.470085858729972
chr7	85371800	85372800	-2.540007800249944
chr7	85371900	85372900	-2.3813516346329457
chr7	85372000	85373000	-2.3038112758375107
chr7	85372100	85373100	-1.8078596131725504
chr7	85372200	85373200	-0.8488530196274032
chr7	85372300	85373300	-1.6965866499862912
chr7	85372400	85373400	-1.816133593555092
chr7	85372500	85373500	-2.00582712749689
chr7	85372600	85373600	-1.962200920783127
chr7	85372700	85373700	-1.9980715336227808
chr7	85372800	85373800	-1.6880599812185255
chr7	85372900	85373900	-1.9245089873527588
chr7	85373000	85374000	-2.7672642699348042
chr7	85373100	85374100	-3.2871938994715566
chr7	85373200	85374200	-3.254317049088401
chr7	85373300	85374300	-2.9735056562957936
chr7	85373400	85374400	-2.080922945863075
chr7	85373500	85374500	-2.6160472547219618
chr7	85373600	85374600	-2.546844763242231
chr7	85373700	85374700	-2.9149971067161027
chr7	85373800	85374800	-2.86293751577133
chr7	85373900	85374900	-3.2256334446498256
chr7	85374000	85375000	-2.291456377480243
chr7	85374100	85375100	-2.213406604458404
chr7	85374200	85375200	-2.034272380901559
chr7	85374300	85375300	-2.3952852663041497
chr7	85374400	85375400	-3.553991098611044
chr7	85374500	85375500	-3.1463015551884337
chr7	85374600	85375600	-2.848827047136981
chr7	85374700	85375700	-2.3775598648941445
chr7	85374800	85375800	-2.6016932049715065
chr7	85374900	85375900	-1.7377704773134752
chr7	85375000	85376000	-1.652751199992828
chr7	85375100	85376100	-1.4391037517083918
chr7	85375200	85376200	-0.8313050353028394
chr7	85375300	85376300	-0.6826375322905885
chr7	85375400	85376400	-0.3346413566369267
chr7	85375500	85376500	-0.3065019247437454
chr7	85375600	85376600	-0.2718437535442906
chr7	85375700	85376700	0.014789992827433231
chr7	85375800	85376800	0.3479013678066053
chr7	85375900	85376900	-0.2357381066643085
chr7	85376000	85377000	-0.24796735885371987
chr7	85376100	85377100	0.13613780194806113
chr7	85376200	85377200	-0.9203766153898918
chr7	85376300	85377300	-0.8910021224865364
chr7	85376400	85377400	-0.7402319298939081
chr7	85376500	85377500	-0.481855018790117
chr7	85376600	85377600	-0.460164782241443
chr7	85376700	85377700	-0.5328736260979265
chr7	85376800	85377800	-0.21281631298411469
chr7	85376900	85377900	-0.2916861809821762
chr7	85377000	85378000	-0.19192338833490888
chr7	85377100	85378100	-0.4865462607185949
chr7	85377200	85378200	0.10162994210317024
chr7	85377300	85378300	-0.5506896952873696
chr7	85377400	85378400	-0.3096039341419587
chr7	85377500	85378500	-0.10318812826752387
chr7	85377600	85378600	-0.3894664287094419
chr7	85377700	85378700	-0.5176360149572286
chr7	85377800	85378800	-1.1791696325222962
chr7	85377900	85378900	-1.3077200167031635
chr7	85378000	85379000	-1.9195638822300818
chr7	85378100	85379100	-2.7392927964357696
chr7	85378200	85379200	-3.4238728243446617
chr7	85378300	85379300	-2.7295733831414024
chr7	85378400	85379400	-3.1014083755078463
chr7	85378500	85379500	-3.6419626153744113
chr7	85378600	85379600	-3.324067291427056
chr7	85378700	85379700	-3.2128130792180416
chr7	85378800	85379800	-2.9104698595807377
chr7	85378900	85379900	-2.5952125792394316
chr7	85379000	85380000	-2.0214904121193795
chr7	85379100	85380100	-1.5893533305423135
chr7	85379200	85380200	-0.624252903226973
chr7	85379300	85380300	-0.7750096280705037
chr7	85379400	85380400	-1.2817262104665723
chr7	85379500	85380500	-1.2519563139495646
chr7	85379600	85380600	-1.5975707441353402
chr7	85379700	85380700	-1.7807189666946377
chr7	85379800	85380800	-1.9417944029583107
chr7	85379900	85380900	-1.6367979159565471
chr7	85380000	85381000	-1.9193080965717686
chr7	85380100	85381100	-1.8444402425288895
chr7	85380200	85381200	-2.1806444009438377
chr7	85380300	85381300	-2.059773545173399
chr7	85380400	85381400	-1.4908118181965118
chr7	85380500	85381500	-1.1673825596967984
chr7	85380600	85381600	-0.9336476325843716
chr7	85380700	85381700	-0.7170297617625517
chr7	85380800	85381800	-0.3357267976079821
chr7	85380900	85381900	-0.9898847065599576
chr7	85381000	85382000	-0.959213710270345
chr7	85381100	85382100	-0.6023556116547454
chr7	85381200	85382200	-1.0112629583412032
chr7	85381300	85382300	-1.6901463845983449
chr7	85381400	85382400	-1.0997232012986309
chr7	85381500	85382500	-1.1629697044206493
chr7	85381600	85382600	-1.209650292331598
chr7	85381700	85382700	-1.2405169233057336
chr7	85381800	85382800	-1.1952914069105318
chr7	85381900	85382900	-0.8125108562302128
chr7	85382000	85383000	-0.6891229791847672
chr7	85382100	85383100	-1.0877840944509645
chr7	85382200	85383200	-1.2485526126623918
chr7	85382300	85383300	-0.12851133121803365
chr7	85382400	85383400	-1.1063906717388692
chr7	85382500	85383500	-1.8691197693382264
chr7	85382600	85383600	-2.0725554895785945
chr7	85382700	85383700	-1.5630692608041126
chr7	85382800	85383800	-1.958342035352512
chr7	85382900	85383900	-2.2463273730521345
chr7	85383000	85384000	-2.1310097778346475
chr7	85383100	85384100	-2.9977208327897427
chr7	85383200	85384200	-3.2482304307624643
chr7	85383300	85384300	-3.7205552598312472
chr7	85383400	85384400	-3.524121173089501
chr7	85383500	85384500	-3.121224448006509
chr7	85383600	85384600	-2.5212043179930923
chr7	85383700	85384700	-2.9787792362961034
chr7	85383800	85384800	-2.590303681591345
chr7	85383900	85384900	-2.4868898514323527
chr7	85384000	85385000	-2.2362578447652606
chr7	85384100	85385100	-1.8093332514463432
chr7	85384200	85385200	-1.8323525064962185
chr7	85384300	85385300	-1.7414436346546662
chr7	85384400	85385400	-1.6190191997491166
chr7	85384500	85385500	-1.9720643621776992
chr7	85384600	85385600	-2.4612513336149147
chr7	85384700	85385700	-2.153030063411235
chr7	85384800	85385800	-1.9287200635877468
chr7	85384900	85385900	-1.601413128087794
chr7	85385000	85386000	-1.6305183729476158
chr7	85385100	85386100	-1.3008099487941114
chr7	85385200	85386200	-1.2301952330392547
chr7	85385300	85386300	-1.1009628850272275
chr7	85385400	85386400	-0.9121466094830202
chr7	85385500	85386500	-0.0638714503478761
chr7	85385600	85386600	-0.09200530335848127
chr7	85385700	85386700	-0.7965605035150226
chr7	85385800	85386800	-0.6479823426595814
chr7	85385900	85386900	-1.4926504133765668
chr7	85386000	85387000	-2.070529578445783
chr7	85386100	85387100	-2.088892712524273
chr7	85386200	85387200	-1.2147744294338159
chr7	85386300	85387300	-1.3236067962219624
chr7	85386400	85387400	-1.8487773926766324
chr7	85386500	85387500	-2.101991554126167
chr7	85386600	85387600	-2.0055141579873714
chr7	85386700	85387700	-2.351631431395988
chr7	85386800	85387800	-3.2257954487667915
chr7	85386900	85387900	-2.037538807694952
chr7	85387000	85388000	-1.965228262880849
chr7	85387100	85388100	-2.117166789761442
chr7	85387200	85388200	-2.589260394997116
chr7	85387300	85388300	-2.2163474972012094
chr7	85387400	85388400	-1.7586307478826533
chr7	85387500	85388500	-1.8790689266124487
chr7	85387600	85388600	-1.92060097020968
chr7	85387700	85388700	-0.907038944526774
chr7	85387800	85388800	-0.15347863313610113
chr7	85388500	85389500	0.44508643092418265
chr7	85388600	85389600	0.4246872362770055
chr7	85388700	85389700	0.28760115755909105
chr7	85388800	85389800	-0.03413087937790499
chr7	85388900	85389900	-0.3794312915988711
chr7	85389000	85390000	0.09788712277331837
chr7	85389100	85390100	0.2969440366978565
chr7	85389200	85390200	0.4641479976790022
chr7	85389300	85390300	-0.061061605309441526
chr7	85389400	85390400	-0.6943535014279835
chr7	85389500	85390500	-0.35355954861508826
chr7	85389600	85390600	-0.9512571344202017
chr7	85389700	85390700	-0.7029001162291403
chr7	85389800	85390800	-0.6600867639999515
chr7	85389900	85390900	-0.13084089177920305
chr7	85390000	85391000	-0.70876176239943
chr7	85390100	85391100	-0.5126094176500854
chr7	85390200	85391200	-1.3802892784382133
chr7	85390300	85391300	-1.347874532295562
chr7	85390400	85391400	-1.2478482018988972
chr7	85390500	85391500	-0.8542905604366479
chr7	85390600	85391600	-0.05532834292038871
chr7	85390700	85391700	-0.23063066358261425
chr7	85390800	85391800	-0.0455276105224032
chr7	85390900	85391900	-0.4097746205701328
chr7	85391000	85392000	-0.9583232792895425
chr7	85391100	85392100	-1.628984578235708
chr7	85391200	85392200	-0.9696513255077416
chr7	85391300	85392300	-1.2255658523187027
chr7	85391400	85392400	-1.0966156372822635
chr7	85391500	85392500	-1.7425300877156815
chr7	85391600	85392600	-2.616346274811837
chr7	85391700	85392700	-3.087661551140377
chr7	85391800	85392800	-2.8843095629901656
chr7	85391900	85392900	-3.4887332340723787
chr7	85392000	85393000	-2.9260060639202123
chr7	85392100	85393100	-2.47016253346747
chr7	85392200	85393200	-2.508331635254861
chr7	85392300	85393300	-2.5073521328238217
chr7	85392400	85393400	-2.931706928290609
chr7	85392500	85393500	-2.241002411114816
chr7	85392600	85393600	-1.9152775540026568
chr7	85392700	85393700	-2.1933090391311367
chr7	85392800	85393800	-2.259697808410104
chr7	85392900	85393900	-1.4022181355533845
chr7	85393000	85394000	-1.5983292669310214
chr7	85393100	85394100	-1.9971855479329623
chr7	85393200	85394200	-2.3844168920994187
chr7	85393300	85394300	-2.2681019416983066
chr7	85393400	85394400	-2.8879265798499656
chr7	85393500	85394500	-2.4395069157199503
chr7	85393600	85394600	-2.3649110396027377
chr7	85393700	85394700	-1.235237455287499
chr7	85393800	85394800	-1.1251373832829423
chr7	85393900	85394900	-1.2208651665516626
chr7	85394000	85395000	-0.8469226955937609
chr7	85394100	85395100	-0.7289172588358074
chr7	85394200	85395200	-0.2724142894088868
chr7	85394300	85395300	-0.06848581290519302
chr7	85395400	85396400	-1.3335240069744403
chr7	85395500	85396500	-1.2076547153270254
chr7	85395600	85396600	-1.7500903555173373
chr7	85395700	85396700	-1.886582897172736
chr7	85395800	85396800	-3.2583308630659715
chr7	85395900	85396900	-2.495912833856516
chr7	85396000	85397000	-2.5852948028923652
chr7	85396100	85397100	-2.231854037361571
chr7	85396200	85397200	-2.2706561384259034
chr7	85396300	85397300	-2.627122332874684
chr7	85396400	85397400	-3.076891661862303
chr7	85396500	85397500	-3.10430973713845
chr7	85396600	85397600	-3.6878912492629774
chr7	85396700	85397700	-4.163208831320687
chr7	85396800	85397800	-3.122275639917552
chr7	85396900	85397900	-3.433337534619255
chr7	85397000	85398000	-3.210696014402733
chr7	85397100	85398100	-3.832620785090616
chr7	85397200	85398200	-4.0714612416032265
chr7	85397300	85398300	-4.150242052584299
chr7	85397400	85398400	-3.1626477163966484
chr7	85397500	85398500	-3.4014585345189694
chr7	85397600	85398600	-2.570620015666921
chr7	85397700	85398700	-2.0377801323464246
chr7	85397800	85398800	-2.0498174607569752
chr7	85397900	85398900	-2.130753075913113
chr7	85398000	85399000	-2.0611654550825613
chr7	85398100	85399100	-1.330776726621873
chr7	85398200	85399200	-0.8256525332836409
chr7	85398300	85399300	-0.3195578944946619
chr7	85398400	85399400	-0.5526752200485675
chr7	85398500	85399500	-0.8238429458877508
chr7	85398600	85399600	-0.4284422764475996
chr7	85398700	85399700	-0.4526174964856333
chr7	85398800	85399800	-0.521183181406771
chr7	85400200	85401200	-0.9145950807155684
chr7	85400300	85401300	-1.1209782840465845
chr7	85400400	85401400	-1.0076981649245462
chr7	85400500	85401500	-0.5572471925385888
chr7	85400600	85401600	-0.8197511376930642
chr7	85401700	85402700	-2.14528241331262
chr7	85401800	85402800	-1.7185713751757286
chr7	85401900	85402900	-1.7875141634910008
chr7	85402000	85403000	-1.912737525350844
chr7	85402100	85403100	-1.8923359552465928
chr7	85402200	85403200	-2.7044122480014647
chr7	85402300	85403300	-2.3841285391216482
chr7	85402400	85403400	-2.8216880796554697
chr7	85402500	85403500	-2.531152001748288
chr7	85402600	85403600	-2.5601320246734613
chr7	85402700	85403700	-2.4320002227068054
chr7	85402800	85403800	-2.229293472444433
chr7	85402900	85403900	-2.896063747759712
chr7	85403000	85404000	-2.8117322072399125
chr7	85404100	85405100	-2.927769925487569
chr7	85404200	85405200	-2.847151805799697
chr7	85404300	85405300	-2.2805756461280486
chr7	85404400	85405400	-2.2461864643402425
chr7	85404500	85405500	-2.191635744747598
chr7	85404600	85405600	-2.01676773495491
chr7	85404700	85405700	-1.791276822729742
chr7	85404800	85405800	-1.5550628319803188
chr7	85404900	85405900	-1.6779421620562007
chr7	85405000	85406000	-1.1937260507040293
chr7	85405100	85406100	-0.1880707180504784
chr7	85405200	85406200	-0.5272094885582908
chr7	85405300	85406300	-0.8278616125842008
chr7	85405400	85406400	-1.2989942172234077
chr7	85405500	85406500	-1.4802935735600251
chr7	85405600	85406600	-1.2275743781642467
chr7	85405700	85406700	-1.1443355809119458
chr7	85405800	85406800	-0.9116884132231292
chr7	85405900	85406900	-1.3156027832519577
chr7	85406000	85407000	-1.7029599105330446
chr7	85406100	85407100	-2.0767540548975414
chr7	85406200	85407200	-2.278785380879276
chr7	85406300	85407300	-1.861637177907544
chr7	85406400	85407400	-1.5308839421064089
chr7	85406500	85407500	-1.4634221381257526
chr7	85406600	85407600	-1.2990828154151537
chr7	85406700	85407700	-1.8526164709743715
chr7	85406800	85407800	-1.72012429872496
chr7	85406900	85407900	-1.3368642303377942
chr7	85407000	85408000	-0.9778183184971053
chr7	85407100	85408100	-1.6664000042182774
chr7	85407200	85408200	-0.9719445850925
chr7	85407300	85408300	-1.5571129841341451
chr7	85407400	85408400	-2.043674315788099
chr7	85407500	85408500	-1.8029317351713192
chr7	85407600	85408600	-1.8392900340584064
chr7	85407700	85408700	-1.884988145447038
chr7	85407800	85408800	-2.238880033154976
chr7	85407900	85408900	-1.980432895187633
chr7	85408000	85409000	-2.028402509324793
chr7	85408100	85409100	-2.266938197434386
chr7	85408200	85409200	-2.564802389055832
chr7	85408300	85409300	-2.157237383660381
chr7	85408400	85409400	-1.407056920946304
chr7	85408500	85409500	-2.0759614907622117
chr7	85408600	85409600	-2.3563377183488785
chr7	85408700	85409700	-3.100189240364675
chr7	85408800	85409800	-3.1505648928489776
chr7	85408900	85409900	-3.1801174814364637
chr7	85409000	85410000	-3.652041850634085
chr7	85409100	85410100	-2.9545950528845344
chr7	85409200	85410200	-2.792406371345328
chr7	85409300	85410300	-3.1709927101388167
chr7	85409400	85410400	-3.447008271886726
chr7	85409500	85410500	-2.792145753911254
chr7	85409600	85410600	-2.9303995776089984
chr7	85409700	85410700	-1.6475483881058584
chr7	85410800	85411800	0.2504305862568816
chr7	85410900	85411900	-0.8892534684892326
chr7	85411000	85412000	-1.5415643399414394
chr7	85411100	85412100	-1.5058424943110256
chr7	85411200	85412200	-1.4172717894073132
chr7	85411300	85412300	-1.7654758112827431
chr7	85411400	85412400	-2.395066043982482
chr7	85411500	85412500	-2.4644523470973594
chr7	85411600	85412600	-2.2358330233168053
chr7	85411700	85412700	-1.3873302560534575
chr7	85411800	85412800	-1.1716430208106925
chr7	85411900	85412900	-1.5402437809069784
chr7	85412000	85413000	-1.8067359758965869
chr7	85412100	85413100	-1.9122481749052127
chr7	85412200	85413200	-1.7455349230819002
chr7	85412300	85413300	-1.3994833596876508
chr7	85412400	85413400	-0.5889352917365669
chr7	85412500	85413500	-0.2285797272004592
chr7	85412600	85413600	-0.15145921700538098
chr7	85412700	85413700	-0.721887079580259
chr7	85412800	85413800	-0.7574607741430598
chr7	85412900	85413900	0.20827795949974434
chr7	85413000	85414000	0.5729770746746233
chr7	85413100	85414100	0.6677816551749388
chr7	85413200	85414200	0.7966878546113391
chr7	85413300	85414300	0.6125261420678844
chr7	85414300	85415300	-3.222071487978712
chr7	85414400	85415400	-3.2467452850149865
chr7	85415500	85416500	-2.2091258541619783
chr7	85415600	85416600	-2.1175602166667007
chr7	85415700	85416700	-2.1108304432572464
chr7	85415800	85416800	-2.037991230344117
chr7	85415900	85416900	-1.7338106731911935
chr7	85416000	85417000	-2.2156104333807183
chr7	85416100	85417100	-1.7590048755181291
chr7	85416200	85417200	-1.7932657894287427
chr7	85417200	85418200	-0.5716019464720224
chr7	85417300	85418300	-0.92311823549925
chr7	85417400	85418400	-1.1481632827521864
chr7	85417500	85418500	-0.8691815508611201
chr7	85419100	85420100	-4.506397720799854
chr7	85419200	85420200	-4.758934530828756
chr7	85419500	85420500	-1.7611079397521627
chr7	85419600	85420600	-1.6095818832645543
chr7	85419700	85420700	-1.95899011607568
chr7	85419800	85420800	-1.3208128279141378
chr7	85419900	85420900	-0.9865357129759046
chr7	85420000	85421000	-0.7427661819122338
chr7	85420100	85421100	-1.0588445311519574
chr7	85420200	85421200	-0.884180925092484
chr7	85420300	85421300	-1.5805442850714573
chr7	85420400	85421400	-1.7127594781353823
chr7	85420500	85421500	-2.045357925828506
chr7	85420600	85421600	-2.3855713138134376
chr7	85420700	85421700	-1.9492178117124168
chr7	85420800	85421800	-2.673959036453803
chr7	85420900	85421900	-2.638964869328252
chr7	85421000	85422000	-2.8427339647528855
chr7	85421100	85422100	-2.285915856708462
chr7	85421200	85422200	-2.0889600406216142
chr7	85421900	85422900	-0.7732043514925201
chr7	85422000	85423000	-1.188669814196915
chr7	85422100	85423100	-1.7077161748278022
chr7	85422200	85423200	-1.3699605286309295
chr7	85422300	85423300	-1.0258696375692715
chr7	85422400	85423400	-0.8844341239054887
chr7	85422500	85423500	-0.8376466486113054
chr7	85422600	85423600	-1.0462752833266007
chr7	85422700	85423700	-0.8574608661272667
chr7	85422800	85423800	0.26481921120183183
chr7	85422900	85423900	-0.02888648880360309
chr7	85423000	85424000	0.4708782587044987
chr7	85423100	85424100	1.4320253981433069
chr7	85423200	85424200	0.7250432302317312
chr7	85423300	85424300	0.2418645680102331
chr7	85423400	85424400	-0.3150691793240908
chr7	85423500	85424500	-0.5090198630937584
chr7	85423600	85424600	-0.6987937125074724
chr7	85423700	85424700	-0.02629521919841272
chr7	85423800	85424800	-0.5890037772279589
chr7	85423900	85424900	-1.008271837903779
chr7	85424000	85425000	-0.40531801287463687
chr7	85424100	85425100	-0.8117062191936131
chr7	85424200	85425200	-0.4562067183799805
chr7	85424300	85425300	-0.23312085298088264
chr7	85424400	85425400	-0.006039204730357976
chr7	85424500	85425500	-0.07764456819153016
chr7	85424600	85425600	0.28339102212802403
chr7	85424700	85425700	-0.3039343693945078
chr7	85424800	85425800	-0.24806644487015594
chr7	85424900	85425900	0.2898705944623104
chr7	85425000	85426000	-0.5190885341811344
chr7	85425100	85426100	-0.5050153784945992
chr7	85425200	85426200	-0.5093840071357038
chr7	85425300	85426300	-0.5534838684007634
chr7	85425400	85426400	-0.2324270531885467
chr7	85425500	85426500	0.14185950713498588
chr7	85425600	85426600	-0.03758270835217964
chr7	85427200	85428200	-0.14942792156439785
chr7	85427300	85428300	-0.0777020378898495
chr7	85427400	85428400	-0.2025241123033352
chr7	85427500	85428500	0.5407154634880157
chr7	85427600	85428600	0.3191110524451353
chr7	85427700	85428700	0.20479867630161205
chr7	85427800	85428800	0.14438209312637587
chr7	85427900	85428900	0.004077742489887251
chr7	85429000	85430000	0.5171654889366106
chr7	85429100	85430100	-0.2167612108503136
chr7	85429200	85430200	0.05945031995954673
chr7	85429300	85430300	0.019724651438143555
chr7	85429400	85430400	0.19731344992893696
chr7	85429500	85430500	0.3503269358258023
chr7	85429600	85430600	0.4502336891863805
chr7	85429700	85430700	-0.5040945831326402
chr7	85429800	85430800	-0.3215601255196716
chr7	85429900	85430900	-0.37263293287043386
chr7	85430000	85431000	-0.1439162943572781
chr7	85430100	85431100	-0.5424918584433986
chr7	85430200	85431200	-0.7292951114695692
chr7	85430300	85431300	-0.9227445733231108
chr7	85430400	85431400	-1.196568125958855
chr7	85430500	85431500	-2.310565130119415
chr7	85430600	85431600	-2.03821614964942
chr7	85430700	85431700	-1.2266056498360909
chr7	85430800	85431800	-1.4409815416003544
chr7	85430900	85431900	-1.596199022242673
chr7	85431000	85432000	-1.6847453647148483
chr7	85431100	85432100	-0.8112521275710508
chr7	85431200	85432200	0.3437372083989533
chr7	85431300	85432300	0.16830663917025715
chr7	85431400	85432400	-0.17057958573143678
chr7	85431500	85432500	0.3327492700064306
chr7	85431600	85432600	-0.8947640947591551
chr7	85431700	85432700	-0.402245387293438
chr7	85431800	85432800	-1.0954284123541158
chr7	85431900	85432900	-1.1049303053050237
chr7	85432000	85433000	-0.7310159432400137
chr7	85432100	85433100	-0.7392938243937285
chr7	85432200	85433200	-2.2086338620197368
chr7	85432300	85433300	-2.6732483993353857
chr7	85432400	85433400	-2.2210290022998374
chr7	85432500	85433500	-1.4774056709897314
chr7	85432600	85433600	-0.704276448191163
chr7	85432700	85433700	-1.3235604969488126
chr7	85432800	85433800	-0.5779424158932089
chr7	85432900	85433900	-0.8518752589186745
chr7	85433000	85434000	-1.5346898963409872
chr7	85433100	85434100	-1.831176237017038
chr7	85433200	85434200	-1.0208971269022338
chr7	85433300	85434300	-0.4923456664520578
chr7	85433400	85434400	-0.3819108821385556
chr7	85433500	85434500	-1.291569888215165
chr7	85433600	85434600	-1.957960795877212
chr7	85433700	85434700	-1.5629696270356286
chr7	85433800	85434800	-1.528677108986018
chr7	85433900	85434900	-1.7606623578767528
chr7	85434000	85435000	-1.2818671937880746
chr7	85434100	85435100	-1.3562834232249918
chr7	85434200	85435200	-1.5590201321875088
chr7	85434300	85435300	-1.9068379906360025
chr7	85434400	85435400	-1.8521140854641016
chr7	85434500	85435500	-1.6313949138529262
chr7	85434600	85435600	-1.6146706590062176
chr7	85434700	85435700	-1.6738682482997074
chr7	85434800	85435800	-1.9297107169760064
chr7	85434900	85435900	-1.094545542717875
chr7	85435000	85436000	-1.6037280798378226
chr7	85435100	85436100	-1.4016662939754718
chr7	85435200	85436200	-1.6081546288698991
chr7	85435300	85436300	-1.2894686798991741
chr7	85435400	85436400	-1.7060667887537826
chr7	85435500	85436500	-1.7796061143610915
chr7	85435600	85436600	-1.255979432659983
chr7	85435700	85436700	-1.3702568551382373
chr7	85435800	85436800	-1.2753128117921235
chr7	85435900	85436900	-1.9872772964683665
chr7	85436000	85437000	-1.9832527487477407
chr7	85436100	85437100	-2.4075114537313707
chr7	85436200	85437200	-2.238679359905822
chr7	85436300	85437300	-2.6623966988895065
chr7	85436400	85437400	-2.7299470293301087
chr7	85436500	85437500	-2.7274989218310983
chr7	85436600	85437600	-3.0997194582480523
chr7	85436700	85437700	-3.737250321972591
chr7	85436800	85437800	-4.332366762676709
chr7	85436900	85437900	-4.072035159735185
chr7	85437000	85438000	-4.077959612653627
chr7	85437100	85438100	-3.9468428308492354
chr7	85437200	85438200	-4.170540766457573
chr7	85437300	85438300	-4.055172846665612
chr7	85437400	85438400	-3.9132697301453416
chr7	85437500	85438500	-3.4408320945164115
chr7	85437600	85438600	-3.32469921225082
chr7	85437700	85438700	-2.6743897948466717
chr7	85437800	85438800	-2.230385004274959
chr7	85437900	85438900	-1.6888450533503303
chr7	85438000	85439000	-0.9823500222507987
chr7	85439300	85440300	-0.356726425664988
chr7	85439400	85440400	-0.6547242610176521
chr7	85439500	85440500	-1.3719259218985578
chr7	85439600	85440600	-2.221880168007151
chr7	85439700	85440700	-2.001109410019387
chr7	85439800	85440800	-1.391237806376647
chr7	85439900	85440900	-0.8557218737195216
chr7	85440000	85441000	-1.5380679542197475
chr7	85440100	85441100	-1.3932523191083064
chr7	85440200	85441200	-1.0450885826183158
chr7	85440300	85441300	-1.190463276767561
chr7	85440400	85441400	-0.4884811271780678
chr7	85440500	85441500	-0.5000193520479846
chr7	85440600	85441600	-0.2155789315008378
chr7	85440700	85441700	-0.590340613699963
chr7	85440800	85441800	-1.7350269160341163
chr7	85440900	85441900	-1.9046457059650213
chr7	85441000	85442000	-0.7648841756756497
chr7	85441100	85442100	-0.9830718037318964
chr7	85441200	85442200	-2.0281944712712683
chr7	85441300	85442300	-1.964601251099408
chr7	85441400	85442400	-2.597865002823108
chr7	85441500	85442500	-2.128824790702939
chr7	85441600	85442600	-2.3955930805300656
chr7	85441700	85442700	-2.480812814544872
chr7	85441800	85442800	-1.7630634188163854
chr7	85441900	85442900	-1.1482716504648365
chr7	85442000	85443000	-1.5568148848533265
chr7	85442100	85443100	-2.1059995043961988
chr7	85442200	85443200	-2.060490752943093
chr7	85442300	85443300	-2.039899870998417
chr7	85442400	85443400	-2.1958373951399435
chr7	85442500	85443500	-2.7145797883075398
chr7	85442600	85443600	-2.425830596105021
chr7	85442700	85443700	-2.338440312769863
chr7	85442800	85443800	-2.3699285351234662
chr7	85442900	85443900	-2.939039166926668
chr7	85443000	85444000	-3.1101433222002832
chr7	85443100	85444100	-2.5534813661444558
chr7	85443200	85444200	-2.593639401390897
chr7	85443300	85444300	-2.5845059154213863
chr7	85443400	85444400	-2.0906392277378703
chr7	85443500	85444500	-1.6682116659301782
chr7	85443600	85444600	-1.591640979751248
chr7	85445500	85446500	-2.873278581585049
chr7	85445600	85446600	-2.7589576822891333
chr7	85445700	85446700	-2.910004905868369
chr7	85445800	85446800	-3.523416487850234
chr7	85445900	85446900	-2.8428951255146115
chr7	85446000	85447000	-1.987841249601256
chr7	85446100	85447100	-1.1348898496331468
chr7	85446200	85447200	-0.6415374692937595
chr7	85446300	85447300	-0.7418321794603434
chr7	85446400	85447400	-0.6934396255690649
chr7	85446500	85447500	-0.02345650217385291
chr7	85446600	85447600	-0.5444753871248142
chr7	85447700	85448700	-2.0360861087631084
chr7	85447800	85448800	-2.310360466782309
chr7	85447900	85448900	-2.2212426007803407
chr7	85448000	85449000	-2.3767413015846284
chr7	85448100	85449100	-2.1280740930430246
chr7	85448200	85449200	-1.8854774800944831
chr7	85448300	85449300	-1.9030394276368927
chr7	85448400	85449400	-1.4049333029567164
chr7	85448500	85449500	-1.0695134288978891
chr7	85448600	85449600	-0.9857414330157934
chr7	85448700	85449700	-0.6846937327502195
chr7	85448800	85449800	-0.5947309346031826
chr7	85448900	85449900	-0.15062415048671207
chr7	85449000	85450000	0.41866244196673474
chr7	85449100	85450100	0.0410704572699237
chr7	85449200	85450200	-0.7999956914600551
chr7	85449300	85450300	-0.9451559915521508
chr7	85449400	85450400	-1.015458109853909
chr7	85449500	85450500	-1.4476204712866978
chr7	85450500	85451500	-1.771097704305346
chr7	85450600	85451600	-1.2662203368615053
chr7	85450700	85451700	-1.6426828417473114
chr7	85450800	85451800	-2.4833685426234577
chr7	85450900	85451900	-3.633599129251608
chr7	85451000	85452000	-3.643505152692541
chr7	85451100	85452100	-3.94929813064261
chr7	85451200	85452200	-3.677196327216583
chr7	85451300	85452300	-3.9247064600819046
chr7	85451400	85452400	-4.3922996070566285
chr7	85451500	85452500	-4.199690945046497
chr7	85451600	85452600	-4.035236267550138
chr7	85451700	85452700	-4.389382967911208
chr7	85451800	85452800	-3.5992312451281854
chr7	85451900	85452900	-2.9079124614650103
chr7	85452000	85453000	-3.826219689879665
chr7	85452100	85453100	-3.4663981218601227
chr7	85452200	85453200	-3.6931678618650623
chr7	85452300	85453300	-3.613640735456552
chr7	85452400	85453400	-3.2766700783490723
chr7	85452500	85453500	-3.819584823949855
chr7	85452600	85453600	-3.9888849025304096
chr7	85452700	85453700	-3.1432313936175995
chr7	85452800	85453800	-3.123310144753223
chr7	85452900	85453900	-2.962899969619113
chr7	85453000	85454000	-2.0730221656689833
chr7	85453100	85454100	-1.6395880463829553
chr7	85453200	85454200	-1.145865878083448
chr7	85453300	85454300	-1.8620544046236287
chr7	85453400	85454400	-1.216250376913289
chr7	85453500	85454500	-0.1341873275084161
chr7	85453600	85454600	-0.8547348432340887
chr7	85453700	85454700	-1.125232325555446
chr7	85453800	85454800	-0.7228309989909726
chr7	85453900	85454900	-1.1295531325164911
chr7	85454000	85455000	-0.9738881644055292
chr7	85454100	85455100	-1.9059313801051216
chr7	85454200	85455200	-2.4858945127501206
chr7	85454300	85455300	-1.7058079224057303
chr7	85454400	85455400	-2.0473242029141367
chr7	85454500	85455500	-1.955345724844232
chr7	85454600	85455600	-1.8524806791479844
chr7	85454700	85455700	-1.7530617194202895
chr7	85454800	85455800	-2.6926469445241605
chr7	85454900	85455900	-2.629333339789937
chr7	85455000	85456000	-2.948792838006505
chr7	85455100	85456100	-3.2518715065354598
chr7	85455200	85456200	-2.61212247939028
chr7	85455300	85456300	-2.9122853167117566
chr7	85455400	85456400	-3.32437351922014
chr7	85455500	85456500	-3.5391378100895827
chr7	85455600	85456600	-2.7878020234174246
chr7	85455700	85456700	-3.439549045648464
chr7	85455800	85456800	-3.29033548073766
chr7	85455900	85456900	-3.5415772500748997
chr7	85456000	85457000	-3.771669165276112
chr7	85456100	85457100	-2.8066153275190966
chr7	85456200	85457200	-2.895945636521532
chr7	85456300	85457300	-2.8580059252366063
chr7	85456400	85457400	-3.045962918882953
chr7	85456500	85457500	-3.6445281181633433
chr7	85456600	85457600	-4.056170551447872
chr7	85456700	85457700	-3.652036195377149
chr7	85456800	85457800	-3.479443423825115
chr7	85456900	85457900	-2.6883336290212525
chr7	85457000	85458000	-2.7176972576473544
chr7	85457100	85458100	-2.987227215359621
chr7	85457200	85458200	-2.8017671979073207
chr7	85457300	85458300	-3.2209504407670204
chr7	85457400	85458400	-2.9670424199701544
chr7	85457500	85458500	-2.997690984554772
chr7	85457600	85458600	-3.380705227061126
chr7	85457700	85458700	-2.8308968455211185
chr7	85457800	85458800	-2.922081484826588
chr7	85457900	85458900	-2.7146065529370818
chr7	85458000	85459000	-2.6240190688931095
chr7	85458100	85459100	-3.252049868018024
chr7	85458200	85459200	-3.5947538131920256
chr7	85458300	85459300	-3.2311258022367286
chr7	85458400	85459400	-3.2122571441291887
chr7	85458500	85459500	-2.828126692014065
chr7	85458600	85459600	-2.410282627211335
chr7	85458700	85459700	-2.7454619268262546
chr7	85458800	85459800	-2.4538995214614614
chr7	85458900	85459900	-3.0084208983823966
chr7	85460700	85461700	-2.9481208912890517
chr7	85460800	85461800	-2.254745498380317
chr7	85460900	85461900	-2.2110185011407264
chr7	85461000	85462000	-2.229221707722309
chr7	85461800	85462800	-2.8632959508093534
chr7	85462100	85463100	-2.7337641316721486
chr7	85462200	85463200	-2.641421280142915
chr7	85462300	85463300	-2.9893770324178712
chr7	85462400	85463400	-2.224450698993373
chr7	85462500	85463500	-1.6553875467036543
chr7	85462600	85463600	-1.4584695855459118
chr7	85462700	85463700	-1.7950820109068495
chr7	85462800	85463800	-1.7944129695209463
chr7	85462900	85463900	-2.088117993381528
chr7	85463000	85464000	-2.024876535853359
chr7	85463100	85464100	-2.381336358028551
chr7	85463200	85464200	-2.3670565287023018
chr7	85463300	85464300	-1.4704847556799612
chr7	85463400	85464400	-2.088137345290094
chr7	85463500	85464500	-2.1458296983531
chr7	85463600	85464600	-1.919054672207463
chr7	85463700	85464700	-1.892416050024817
chr7	85463800	85464800	-2.1439042193389146
chr7	85463900	85464900	-2.6731660712721523
chr7	85464000	85465000	-3.0935094755337538
chr7	85464100	85465100	-3.5694869457700227
chr7	85464200	85465200	-3.2641974519737675
chr7	85464300	85465300	-4.245330231040096
chr7	85464400	85465400	-3.7864878221505314
chr7	85464500	85465500	-3.803283267126835
chr7	85464600	85465600	-4.1623575423055765
chr7	85464700	85465700	-3.817322241008529
chr7	85464800	85465800	-3.761010824362496
chr7	85464900	85465900	-3.498143387599502
chr7	85465000	85466000	-3.534671154530085
chr7	85465100	85466100	-3.0511481624875483
chr7	85465200	85466200	-3.3501374777176367
chr7	85465300	85466300	-3.2800334748413484
chr7	85465400	85466400	-3.1918339464632437
chr7	85465500	85466500	-3.5314720105907518
chr7	85465600	85466600	-3.2193124052095383
chr7	85465700	85466700	-3.6594465562688887
chr7	85465800	85466800	-3.22043897220254
chr7	85465900	85466900	-2.9323647948101765
chr7	85466000	85467000	-3.1401034847226894
chr7	85466100	85467100	-3.1131396656327004
chr7	85466200	85467200	-2.7349993256353824
chr7	85466300	85467300	-3.0019708642717013
chr7	85466400	85467400	-2.8067624548404946
chr7	85466500	85467500	-1.952427912230861
chr7	85466600	85467600	-1.9416342547849768
chr7	85466700	85467700	-1.5479116381061864
chr7	85466800	85467800	-2.3411207121001647
chr7	85466900	85467900	-2.7944603530252827
chr7	85467000	85468000	-2.209810027559203
chr7	85467100	85468100	-2.788427227669157
chr7	85467200	85468200	-3.5058105673907534
chr7	85467300	85468300	-3.4704844467328813
chr7	85467400	85468400	-4.199737070799047
chr7	85467500	85468500	-3.9451204660896466
chr7	85467600	85468600	-4.501364486903368
chr7	85467700	85468700	-4.602688689334454
chr7	85467800	85468800	-4.225359021897612
chr7	85467900	85468900	-3.550130790107512
chr7	85468000	85469000	-3.1990429577005917
chr7	85468100	85469100	-2.2685647727150027
chr7	85468200	85469200	-1.8396848131709005
chr7	85468300	85469300	-1.1221891205810663
chr7	85468400	85469400	-0.27248454766295177
chr7	85468500	85469500	-0.9999561211685601
chr7	85468600	85469600	-0.8047164791938494
chr7	85468700	85469700	-1.3396874489839603
chr7	85468800	85469800	-1.8277049400544088
chr7	85468900	85469900	-2.0446565310880698
chr7	85469000	85470000	-2.650562273633354
chr7	85469100	85470100	-3.2017833929975072
chr7	85469200	85470200	-2.9392905150895303
chr7	85469300	85470300	-2.887021210248366
chr7	85469400	85470400	-3.1976912604586665
chr7	85469500	85470500	-3.3184605513024112
chr7	85469600	85470600	-3.3722176206076
chr7	85469700	85470700	-2.865688120533481
chr7	85469800	85470800	-2.4320352341593607
chr7	85469900	85470900	-2.854951994919249
chr7	85470000	85471000	-2.2850387451492185
chr7	85470100	85471100	-2.410659334669827
chr7	85470200	85471200	-3.3536000173886715
chr7	85470300	85471300	-3.892583398909889
chr7	85470400	85471400	-3.684498197807729
chr7	85470500	85471500	-3.5594620510798074
chr7	85470600	85471600	-3.787215638136985
chr7	85470700	85471700	-4.962351544478119
chr7	85470800	85471800	-4.949290227353485
chr7	85470900	85471900	-4.280116488700518
chr7	85471000	85472000	-4.552829387645779
chr7	85471100	85472100	-3.4960092588354064
chr7	85471200	85472200	-3.675447864995151
chr7	85471300	85472300	-4.045877374657402
chr7	85471400	85472400	-4.355720351858354
chr7	85471500	85472500	-4.301248735952483
chr7	85471600	85472600	-3.662783629418201
chr7	85471700	85472700	-1.6186739996048451
chr7	85471800	85472800	-1.5287160438334917
chr7	85471900	85472900	-1.7823831220480082
chr7	85472000	85473000	-2.188025079980486
chr7	85472100	85473100	-2.5064884173741566
chr7	85472200	85473200	-1.3659739480398232
chr7	85472300	85473300	-0.9864814522595816
chr7	85472400	85473400	-0.6707473528523271
chr7	85472500	85473500	-0.759968295022768
chr7	85472600	85473600	-1.236216788699939
chr7	85472700	85473700	-2.18501192456605
chr7	85472800	85473800	-2.64875218265266
chr7	85472900	85473900	-2.727853216298473
chr7	85473000	85474000	-3.438417677824176
chr7	85473100	85474100	-3.5515850235695563
chr7	85473200	85474200	-3.3678600988854037
chr7	85473300	85474300	-2.641886642590772
chr7	85473400	85474400	-2.7383096068764616
chr7	85473500	85474500	-3.090406453290404
chr7	85473600	85474600	-2.7030440336813446
chr7	85473700	85474700	-3.194969773164003
chr7	85473800	85474800	-3.5582229741339173
chr7	85473900	85474900	-3.579800402317192
chr7	85474000	85475000	-3.3073366239004467
chr7	85474100	85475100	-3.9452381385042736
chr7	85474200	85475200	-4.647524093446392
chr7	85474300	85475300	-4.513433429709703
chr7	85474400	85475400	-5.0048301995345374
chr7	85474500	85475500	-4.1801892765133175
chr7	85474600	85475600	-4.0253094724097735
chr7	85474700	85475700	-3.568031992598498
chr7	85474800	85475800	-2.9849879291960275
chr7	85474900	85475900	-2.960752543146384
chr7	85475000	85476000	-2.0959277794041777
chr7	85475100	85476100	-1.2697241692157082
chr7	85475200	85476200	-1.0206413828165273
chr7	85475300	85476300	-1.3514295995203007
chr7	85475400	85476400	-0.4739247330570677
chr7	85475500	85476500	-0.6984444506743293
chr7	85475600	85476600	-0.7171440736928416
chr7	85477600	85478600	0.09994309658779944
chr7	85477700	85478700	-0.2156122519772168
chr7	85477800	85478800	-0.5551907528685955
chr7	85477900	85478900	-0.5843492110181597
chr7	85478000	85479000	-0.19360942431276246
chr7	85478100	85479100	-0.02540615809572109
chr7	85478200	85479200	-0.4804621008789838
chr7	85478300	85479300	-0.5257031434328792
chr7	85478400	85479400	-0.4969491155719971
chr7	85478500	85479500	-1.3147542477276992
chr7	85478600	85479600	-1.0713668726405443
chr7	85478700	85479700	-1.3234203948566663
chr7	85478800	85479800	-0.4876107461783609
chr7	85478900	85479900	-0.4650939053409406
chr7	85479000	85480000	-1.0496185556577382
chr7	85479100	85480100	-1.562098059521138
chr7	85479200	85480200	-1.1602420058571628
chr7	85479300	85480300	-1.0617095332425028
chr7	85479400	85480400	-1.1830545853635828
chr7	85479500	85480500	-1.1524243990568048
chr7	85479600	85480600	-1.5746238562100925
chr7	85479700	85480700	-1.3429610290414231
chr7	85479800	85480800	-1.81161667190128
chr7	85479900	85480900	-1.87007216420554
chr7	85480000	85481000	-1.7939806228062654
chr7	85480100	85481100	-1.243582455894632
chr7	85480900	85481900	-1.4435472857858158
chr7	85481000	85482000	-1.7362152555248378
chr7	85481100	85482100	-2.279222408729476
chr7	85481200	85482200	-1.7942379929880854
chr7	85481300	85482300	-2.227720135488787
chr7	85481400	85482400	-2.2734515083277893
chr7	85481500	85482500	-2.5973268862551766
chr7	85481600	85482600	-1.8550966712900192
chr7	85481700	85482700	-1.46307628435582
chr7	85481800	85482800	-0.9817031010729362
chr7	85481900	85482900	-1.621466825624691
chr7	85482000	85483000	-1.677758620666876
chr7	85482100	85483100	-1.7245400404116302
chr7	85482200	85483200	-2.4512685050476963
chr7	85482300	85483300	-2.195812822461124
chr7	85482400	85483400	-1.7066753368382854
chr7	85482500	85483500	-1.26667251968115
chr7	85482600	85483600	-0.8838719848603458
chr7	85482700	85483700	-1.3671995597202973
chr7	85482800	85483800	-1.2742384873355526
chr7	85482900	85483900	-0.8792578098379452
chr7	85483000	85484000	-0.3512566457846245
chr7	85483100	85484100	0.04759398021420449
chr7	85483200	85484200	0.2394971000401589
chr7	85483300	85484300	0.02102435331690752
chr7	85483400	85484400	-0.14851018137449906
chr7	85483500	85484500	-0.4691368665560732
chr7	85483600	85484600	-1.92657679140499
chr7	85483700	85484700	-1.0843643046059506
chr7	85483800	85484800	-1.7706471598025093
chr7	85483900	85484900	-1.98126397278362
chr7	85484000	85485000	-2.0460297121589184
chr7	85484100	85485100	-2.64168386707534
chr7	85484200	85485200	-2.236021168719837
chr7	85484300	85485300	-2.041832140782748
chr7	85484400	85485400	-2.3655694570004533
chr7	85484500	85485500	-2.27104176669218
chr7	85484600	85485600	-1.7454034145904973
chr7	85484700	85485700	-2.3820856327811115
chr7	85484800	85485800	-2.310641983153267
chr7	85484900	85485900	-2.1769529677841852
chr7	85485000	85486000	-2.0753315366287386
chr7	85485100	85486100	-1.8813138903045243
chr7	85485200	85486200	-2.177483606092184
chr7	85485300	85486300	-2.119738463524776
chr7	85485400	85486400	-1.9501433620931083
chr7	85485500	85486500	-1.344094388718421
chr7	85485600	85486600	-0.8031044816104841
chr7	85485700	85486700	-0.7637638800183274
chr7	85485800	85486800	-0.1634130043373047
chr7	85485900	85486900	-0.4720708015526639
chr7	85486000	85487000	-1.0428806078623212
chr7	85486100	85487100	-0.9008133469586812
chr7	85486200	85487200	-0.5823767646083948
chr7	85486300	85487300	-0.4011571605626378
chr7	85486400	85487400	-0.7895243279584971
chr7	85486500	85487500	-1.5253441561291812
chr7	85486600	85487600	-1.4970253084433116
chr7	85486700	85487700	-1.6709074136094588
chr7	85486800	85487800	-1.5754939714843543
chr7	85486900	85487900	-1.8332176502566544
chr7	85487000	85488000	-1.257169759919535
chr7	85487100	85488100	-1.0458805247077514
chr7	85487200	85488200	-1.362578658666574
chr7	85487300	85488300	-1.593685660535258
chr7	85487400	85488400	-1.1992867943442929
chr7	85487500	85488500	-1.0316073883206844
chr7	85487600	85488600	-2.037853920631968
chr7	85488200	85489200	-0.978251271921467
chr7	85488300	85489300	-1.8933356712333207
chr7	85488400	85489400	-1.9395972421808485
chr7	85488500	85489500	-2.062305822254357
chr7	85488600	85489600	-1.5860764353167591
chr7	85488700	85489700	-2.11986495098454
chr7	85488800	85489800	-1.9792189755406824
chr7	85488900	85489900	-1.8226961034459623
chr7	85489000	85490000	-2.0753494077919137
chr7	85489100	85490100	-2.743570723656164
chr7	85489200	85490200	-3.4221435224502765
chr7	85489300	85490300	-2.8165178562886948
chr7	85489400	85490400	-2.5972729397305785
chr7	85489500	85490500	-2.466974961151936
chr7	85490600	85491600	-3.9781060225142855
chr7	85490700	85491700	-3.2733241221076312
chr7	85490800	85491800	-3.0275624391052047
chr7	85490900	85491900	-3.0004459736670657
chr7	85491000	85492000	-2.739169701507906
chr7	85491100	85492100	-3.4574051462878947
chr7	85491200	85492200	-2.587680463600204
chr7	85491300	85492300	-2.301760495048568
chr7	85491400	85492400	-1.3932037590325173
chr7	85491500	85492500	-1.1104870223114849
chr7	85491600	85492600	-0.4147649487295023
chr7	85491700	85492700	-0.7091221117185184
chr7	85491800	85492800	-1.1312370941902228
chr7	85491900	85492900	-0.9237731158434022
chr7	85492000	85493000	-1.2615516002191807
chr7	85492100	85493100	-1.4075441446115702
chr7	85492200	85493200	-2.1291752049693318
chr7	85492300	85493300	-2.1554409872753677
chr7	85492400	85493400	-2.706403609857725
chr7	85492500	85493500	-2.4951660455312674
chr7	85492600	85493600	-2.7794809213481546
chr7	85492700	85493700	-2.848812508746734
chr7	85492800	85493800	-2.7437760943343847
chr7	85492900	85493900	-3.33290368567648
chr7	85493000	85494000	-3.4625273922621753
chr7	85493100	85494100	-3.629941698506933
chr7	85493200	85494200	-3.4176795692254816
chr7	85493300	85494300	-2.8247316303216365
chr7	85493400	85494400	-2.5463089091144417
chr7	85493500	85494500	-2.531989418396672
chr7	85493600	85494600	-2.1080546842042374
chr7	85493700	85494700	-2.4247238259869484
chr7	85493800	85494800	-2.392057263858061
chr7	85493900	85494900	-1.6999210152523416
chr7	85494000	85495000	-1.3329934503865215
chr7	85494100	85495100	-0.5840338127931838
chr7	85494200	85495200	-1.1317874834079014
chr7	85494300	85495300	-1.411635198899289
chr7	85494400	85495400	-1.2825585728108082
chr7	85494500	85495500	-0.860553844955603
chr7	85494600	85495600	-1.3273461155970314
chr7	85494700	85495700	-1.6576907399838827
chr7	85494800	85495800	-1.7033148529343964
chr7	85494900	85495900	-2.5699242346290343
chr7	85495000	85496000	-2.498051568173748
chr7	85495100	85496100	-2.5382636585681984
chr7	85495200	85496200	-1.6946931925422195
chr7	85495300	85496300	-2.3055796064871736
chr7	85495400	85496400	-2.7906816988945726
chr7	85495500	85496500	-3.281826183949552
chr7	85495600	85496600	-3.4152286332776662
chr7	85495700	85496700	-2.5714893743013767
chr7	85495800	85496800	-2.0466583853749087
chr7	85495900	85496900	-2.1668015023226253
chr7	85496000	85497000	-2.225446500118088
chr7	85496100	85497100	-2.497746216917457
chr7	85496200	85497200	-3.2690917599103004
chr7	85496300	85497300	-1.907331509394131
chr7	85496400	85497400	-1.4329279138208402
chr7	85496500	85497500	-0.7025651879893465
chr7	85496600	85497600	-0.2607264427890476
chr7	85496700	85497700	-0.8743305066103443
chr7	85496800	85497800	-1.602556749563124
chr7	85496900	85497900	-1.1222691205200344
chr7	85497000	85498000	-1.59839538324209
chr7	85497100	85498100	-1.4244574009667796
chr7	85497200	85498200	-0.8525374128062501
chr7	85497300	85498300	-2.237003170493064
chr7	85497400	85498400	-1.990652198138136
chr7	85497500	85498500	-2.255344913552156
chr7	85497600	85498600	-1.910324802055297
chr7	85497700	85498700	-2.077418681869892
chr7	85497800	85498800	-1.8652299520522653
chr7	85497900	85498900	-1.423712325172456
chr7	85498000	85499000	-1.231126121077445
chr7	85498100	85499100	-1.4383965378031334
chr7	85498200	85499200	-1.4598816447363998
chr7	85498300	85499300	-0.9345420893603412
chr7	85498400	85499400	-1.3144170235162382
chr7	85498500	85499500	-1.4829135010894434
chr7	85498600	85499600	-1.7490320607747754
chr7	85498700	85499700	-1.3412157942678655
chr7	85498800	85499800	-1.5002518653329178
chr7	85498900	85499900	-1.7951723514286573
chr7	85499000	85500000	-2.2087744404519367
chr7	85499100	85500100	-2.6171289770486794
chr7	85499200	85500200	-2.57109446836838
chr7	85499300	85500300	-2.7127535902904696
chr7	85499400	85500400	-3.004379580653872
chr7	85499500	85500500	-2.5105615574601763
chr7	85499600	85500600	-2.7035239156012425
chr7	85499700	85500700	-2.9351867879022886
chr7	85499800	85500800	-2.6340801427273997
chr7	85499900	85500900	-2.5540680527438417
chr7	85500000	85501000	-1.8810457612203615
chr7	85500100	85501100	-1.2715054052975834
chr7	85500200	85501200	-1.4464956584191304
chr7	85500300	85501300	-1.4960745795647203
chr7	85500400	85501400	-1.0292665618675931
chr7	85500500	85501500	-1.4785547433931798
chr7	85500600	85501600	-1.5988621389500368
chr7	85500700	85501700	-1.9617707572428515
chr7	85500800	85501800	-1.833559396665344
chr7	85500900	85501900	-2.104896910795532
chr7	85501000	85502000	-1.976128063244733
chr7	85501100	85502100	-1.8681078995448968
chr7	85501200	85502200	-1.8938366027870184
chr7	85501300	85502300	-2.075637244541246
chr7	85501400	85502400	-2.16451196932381
chr7	85501500	85502500	-2.2624125585789963
chr7	85501600	85502600	-2.143193154576265
chr7	85501700	85502700	-1.3012714634522335
chr7	85501800	85502800	-1.4590664125456154
chr7	85501900	85502900	-1.0575668560296674
chr7	85502000	85503000	-1.2327525509818558
chr7	85502100	85503100	-1.9078746032927645
chr7	85502200	85503200	-1.8753876026107388
chr7	85502300	85503300	-1.0884521288998403
chr7	85502400	85503400	-1.0302901531567623
chr7	85502500	85503500	-2.020680668877086
chr7	85502600	85503600	-2.063787271243311
chr7	85502700	85503700	-2.464912056301354
chr7	85502800	85503800	-2.549720463309128
chr7	85502900	85503900	-3.1604863960266973
chr7	85503000	85504000	-3.3550550961201426
chr7	85503100	85504100	-2.6288513675099354
chr7	85503200	85504200	-2.6608016316336727
chr7	85503300	85504300	-2.7217014377358844
chr7	85503400	85504400	-2.5654772055237367
chr7	85503500	85504500	-1.1784427716610015
chr7	85503600	85504600	-0.9278526008154944
chr7	85503700	85504700	-1.0830792724729037
chr7	85503800	85504800	-0.18238766709054988
chr7	85503900	85504900	0.008422731156103062
chr7	85504000	85505000	-0.3204513911330909
chr7	85504100	85505100	-0.418599299390634
chr7	85504200	85505200	-0.434615580209545
chr7	85504300	85505300	-0.7650637485004613
chr7	85504400	85505400	-0.8335642248306464
chr7	85504500	85505500	-0.4598616444113469
chr7	85504600	85505600	-0.05531697456110425
chr7	85504700	85505700	-0.1837595333798188
chr7	85504800	85505800	-1.1740950179679537
chr7	85504900	85505900	-0.6547447011443349
chr7	85505000	85506000	-0.10545586647831859
chr7	85505100	85506100	-0.28301464669973275
chr7	85505200	85506200	-0.5904319279263807
chr7	85505300	85506300	-1.886221584456656
chr7	85505400	85506400	-1.9490612361725104
chr7	85505500	85506500	-2.6601757092577816
chr7	85505600	85506600	-3.2432014357496346
chr7	85505700	85506700	-3.028586489979644
chr7	85505800	85506800	-2.7738445655517894
chr7	85505900	85506900	-3.746105780056392
chr7	85506000	85507000	-3.622347166864091
chr7	85506100	85507100	-3.293366557058956
chr7	85506200	85507200	-3.611563831423477
chr7	85506300	85507300	-2.713116836707236
chr7	85506400	85507400	-2.6558487878500943
chr7	85506500	85507500	-3.110719504571755
chr7	85506600	85507600	-3.261030325377027
chr7	85506700	85507700	-3.5767896440980054
chr7	85506800	85507800	-3.3098809229807427
chr7	85506900	85507900	-2.404117551762953
chr7	85507000	85508000	-2.439837696088961
chr7	85507100	85508100	-2.62278836706081
chr7	85508200	85509200	-2.279404001192624
chr7	85508300	85509300	-2.0295525439043374
chr7	85508400	85509400	-2.2381165395318825
chr7	85508500	85509500	-2.157605076224024
chr7	85508600	85509600	-2.809894642973926
chr7	85508700	85509700	-2.4834887649356134
chr7	85508800	85509800	-1.7471651359669975
chr7	85508900	85509900	-1.7284859162786799
chr7	85509000	85510000	-2.1976954057815705
chr7	85509100	85510100	-1.516293416682333
chr7	85509200	85510200	-0.7579321958526801
chr7	85509300	85510300	-0.19192570367840225
chr7	85509400	85510400	0.066168994593419
chr7	85509500	85510500	-0.7433665304778169
chr7	85509600	85510600	-0.7313963334361268
chr7	85509700	85510700	-0.2936236284263976
chr7	85509800	85510800	-0.7270556208888569
chr7	85509900	85510900	-0.3238325735287753
chr7	85510000	85511000	-0.558126515494414
chr7	85510100	85511100	-0.7708958600379483
chr7	85510200	85511200	-0.9299890405424368
chr7	85510300	85511300	-0.9997266421624218
chr7	85510400	85511400	-1.2857271429545327
chr7	85510500	85511500	-0.5618444339794505
chr7	85510600	85511600	-0.8034117189940991
chr7	85510700	85511700	-1.0870541766667448
chr7	85510800	85511800	-0.6429028721740329
chr7	85510900	85511900	-1.0576652856396629
chr7	85511000	85512000	-1.0075490644423046
chr7	85511100	85512100	-1.0649254204144507
chr7	85511200	85512200	-0.8239130059763052
chr7	85511300	85512300	-0.2928174018106593
chr7	85511400	85512400	-0.2438363525822584
chr7	85511500	85512500	0.105576210775455
chr7	85511600	85512600	0.7609956153589377
chr7	85511700	85512700	1.018858296713924
chr7	85511800	85512800	1.364224661623407
chr7	85511900	85512900	1.5799994731551137
chr7	85512000	85513000	0.9891614989629574
chr7	85512100	85513100	0.8512702914981412
chr7	85512200	85513200	0.5721474963944785
chr7	85512300	85513300	-0.19536007212978365
chr7	85512400	85513400	-0.17928811126246053
chr7	85512500	85513500	-0.6563734783033726
chr7	85512600	85513600	-1.4201099183264894
chr7	85512700	85513700	-1.4239832000534902
chr7	85512800	85513800	-2.0413366978483407
chr7	85512900	85513900	-2.3343319403608453
chr7	85513000	85514000	-1.7314609108471843
chr7	85513100	85514100	-1.711765317949349
chr7	85513200	85514200	-1.9261774742063191
chr7	85513300	85514300	-1.5593230668197016
chr7	85513400	85514400	-1.5626817340798045
chr7	85513500	85514500	-1.5006185987544622
chr7	85513600	85514600	-1.8845569001161224
chr7	85513700	85514700	-2.6883230470879207
chr7	85513800	85514800	-2.5437958680802124
chr7	85513900	85514900	-2.6152673300151337
chr7	85514000	85515000	-2.1093781472839734
chr7	85514100	85515100	-2.2234214328283795
chr7	85514200	85515200	-2.1843392403393693
chr7	85514300	85515300	-1.881175706997309
chr7	85514400	85515400	-1.5767793943724162
chr7	85514500	85515500	-1.3712052846863576
chr7	85514600	85515600	-1.1474550707943516
chr7	85514700	85515700	-0.7731375079526143
chr7	85514800	85515800	-0.5062027621313859
chr7	85514900	85515900	-0.32839648839113106
chr7	85515000	85516000	-0.6693255853872356
chr7	85515100	85516100	-0.9611052445145292
chr7	85515200	85516200	-1.1514548325378997
chr7	85515300	85516300	-0.9799698897987232
chr7	85515400	85516400	-1.6819577471720242
chr7	85515500	85516500	-2.4338292551345466
chr7	85515600	85516600	-2.2752806062389714
chr7	85515700	85516700	-2.475541093371996
chr7	85515800	85516800	-2.506359531927144
chr7	85515900	85516900	-1.920763566240848
chr7	85516000	85517000	-1.809771520475855
chr7	85516100	85517100	-1.7556278582862377
chr7	85516200	85517200	-1.2224075703175283
chr7	85516300	85517300	-1.3206892655267888
chr7	85516400	85517400	-1.0542680881359965
chr7	85516500	85517500	0.12997807896359326
chr7	85516600	85517600	0.21288054261585293
chr7	85516700	85517700	0.788545585786673
chr7	85516800	85517800	0.23236518822032765
chr7	85516900	85517900	0.041075437094187935
chr7	85517000	85518000	0.09041116707990592
chr7	85517100	85518100	0.914877226877746
chr7	85517200	85518200	-0.07801442462978353
chr7	85518000	85519000	-1.427204210918342
chr7	85518100	85519100	-1.4168554061207832
chr7	85518200	85519200	-1.677252880382508
chr7	85518300	85519300	-2.045812069319398
chr7	85518400	85519400	-0.9703039918948508
chr7	85518500	85519500	-0.8142544181430894
chr7	85518600	85519600	-0.6392139581942157
chr7	85518700	85519700	-0.1894636716585921
chr7	85518800	85519800	-0.2032975090754716
chr7	85518900	85519900	0.1910901591324162
chr7	85519000	85520000	0.2848025068250783
chr7	85519100	85520100	0.18556900842274754
chr7	85519200	85520200	0.7132616438358838
chr7	85519300	85520300	1.1573694202622598
chr7	85519400	85520400	0.6427609195598298
chr7	85519500	85520500	1.174467962923894
chr7	85519600	85520600	1.1445368141043175
chr7	85519700	85520700	0.3627066700630329
chr7	85519800	85520800	0.9545690044600721
chr7	85519900	85520900	0.4508250109265048
chr7	85520000	85521000	0.6031825024690807
chr7	85520100	85521100	1.0319072025440474
chr7	85520200	85521200	1.2828174718048941
chr7	85520300	85521300	1.7119855555861627
chr7	85520400	85521400	1.2528129482925427
chr7	85520500	85521500	0.9715270569436041
chr7	85520600	85521600	1.0916870205014648
chr7	85520700	85521700	0.9661843622416819
chr7	85520800	85521800	0.9855245561773768
chr7	85520900	85521900	0.7514625325670434
chr7	85521000	85522000	0.7068035258812176
chr7	85521100	85522100	0.0984284400207919
chr7	85521200	85522200	0.0856163078192632
chr7	85521300	85522300	-0.7496729649643701
chr7	85521400	85522400	-0.8318485769877163
chr7	85521500	85522500	-0.5504410461364385
chr7	85521600	85522600	-1.3146246774279455
chr7	85521700	85522700	-1.5648600266204191
chr7	85521800	85522800	-2.0918516391023108
chr7	85521900	85522900	-1.7804589198929988
chr7	85522000	85523000	-2.613076283839437
chr7	85522100	85523100	-3.0030924343351377
chr7	85522200	85523200	-2.968352814514581
chr7	85522300	85523300	-3.3454940919307927
chr7	85522400	85523400	-3.668900990164712
chr7	85522500	85523500	-4.4491467605101525
chr7	85522600	85523600	-4.137941341888445
chr7	85522700	85523700	-3.4140602265149838
chr7	85522800	85523800	-3.437549183692667
chr7	85522900	85523900	-3.570493511757623
chr7	85523000	85524000	-2.996960328534014
chr7	85523100	85524100	-2.9258869459336077
chr7	85523200	85524200	-3.4153019948522454
chr7	85523300	85524300	-3.0200171670039517
chr7	85523400	85524400	-2.235105597676407
chr7	85523500	85524500	-1.4616710222626303
chr7	85523600	85524600	-0.8872489070507227
chr7	85523700	85524700	-1.5570273979280098
chr7	85523800	85524800	-1.0575955613358752
chr7	85523900	85524900	-0.7649562362428101
chr7	85524000	85525000	-0.5487462509921007
chr7	85524100	85525100	-0.22046482567684852
chr7	85524200	85525200	0.5562482046705706
chr7	85524300	85525300	1.1997407242738525
chr7	85525400	85526400	-2.6692993603829853
chr7	85525500	85526500	-2.4564392330494917
chr7	85525600	85526600	-3.024289829004984
chr7	85525700	85526700	-2.3944896679914343
chr7	85525800	85526800	-1.771532407206326
chr7	85525900	85526900	-1.501731899230926
chr7	85526000	85527000	-0.7329172244612694
chr7	85526100	85527100	0.2592735610670143
chr7	85526200	85527200	-0.7975004554868307
chr7	85526300	85527300	-0.4909584978830421
chr7	85526400	85527400	-0.6053656392419905
chr7	85526500	85527500	-0.9843232225978124
chr7	85526600	85527600	-1.0763161555633751
chr7	85526700	85527700	-1.7192053163928638
chr7	85526800	85527800	-1.7242573263569831
chr7	85526900	85527900	-1.8900852000281905
chr7	85527000	85528000	-2.0273031452456127
chr7	85527100	85528100	-2.515776244146875
chr7	85527500	85528500	-1.2051536749587441
chr7	85527900	85528900	-2.2101906765140766
chr7	85528000	85529000	-2.9429908384711143
chr7	85528100	85529100	-2.8138689574554947
chr7	85528200	85529200	-3.1756678191557755
chr7	85528300	85529300	-2.9811909968906565
chr7	85528400	85529400	-2.5150551655171416
chr7	85528500	85529500	-2.4298912304681863
chr7	85528600	85529600	-2.275111343748374
chr7	85528700	85529700	-2.5186239432619173
chr7	85528800	85529800	-2.8172229834479947
chr7	85528900	85529900	-1.8038110783464087
chr7	85529000	85530000	-2.1839460088598597
chr7	85529100	85530100	-2.5625801981364957
chr7	85529200	85530200	-1.7673513185909275
chr7	85529300	85530300	-1.9569909857774384
chr7	85529400	85530400	-1.9033650569478904
chr7	85529500	85530500	-2.470822750293632
chr7	85529600	85530600	-2.612781057420541
chr7	85529700	85530700	-2.329140589185529
chr7	85529800	85530800	-2.053626546256656
chr7	85529900	85530900	-2.064255397499143
chr7	85530000	85531000	-1.8692940686238537
chr7	85530100	85531100	-1.6636669383997214
chr7	85530200	85531200	-2.819057898663544
chr7	85530300	85531300	-2.799697001182292
chr7	85530400	85531400	-3.5338809748570252
chr7	85530500	85531500	-2.9169958649516814
chr7	85530600	85531600	-3.0001761218502807
chr7	85530700	85531700	-3.479138997105809
chr7	85530800	85531800	-3.336928712654601
chr7	85530900	85531900	-2.3746064596248107
chr7	85531000	85532000	-2.3034593087701296
chr7	85531100	85532100	-2.4651597570855808
chr7	85531200	85532200	-2.4806435447589967
chr7	85531300	85532300	-2.827483820069803
chr7	85531400	85532400	-2.337791795263703
chr7	85531500	85532500	-2.2456789005260496
chr7	85531600	85532600	-2.261678231858749
chr7	85531700	85532700	-2.1217470640635847
chr7	85531800	85532800	-2.9825387067919396
chr7	85531900	85532900	-4.447562158260385
chr7	85532000	85533000	-4.068632500343919
chr7	85532100	85533100	-3.986795457707032
chr7	85532200	85533200	-4.067570995442592
chr7	85532300	85533300	-4.105739992598349
chr7	85532400	85533400	-3.8632434520846894
chr7	85532500	85533500	-4.784442557308979
chr7	85532600	85533600	-4.7075763154257055
chr7	85532700	85533700	-5.507610244819392
chr7	85532800	85533800	-5.1450239823742505
chr7	85532900	85533900	-4.2614649667745095
chr7	85533000	85534000	-4.485187780509124
chr7	85533100	85534100	-4.39085424618539
chr7	85533200	85534200	-3.7056194864824246
chr7	85533300	85534300	-3.3297005972039826
chr7	85533400	85534400	-4.030559870283754
chr7	85535200	85536200	-1.3045697441058297
chr7	85535300	85536300	-1.0759604476877054
chr7	85535400	85536400	-0.8679426512536429
chr7	85535500	85536500	-1.1733911947135964
chr7	85535600	85536600	-1.3812965112847082
chr7	85535700	85536700	-1.2976350922207542
chr7	85535800	85536800	-1.8273558104707293
chr7	85535900	85536900	-1.9368298408421831
chr7	85536000	85537000	-1.5602753371395528
chr7	85536100	85537100	-2.2163318200155606
chr7	85536200	85537200	-1.88423118393343
chr7	85536300	85537300	-1.741777942548224
chr7	85536400	85537400	-2.4575607936090185
chr7	85536500	85537500	-2.7664492052005505
chr7	85536600	85537600	-3.4233263213601566
chr7	85536700	85537700	-3.269303375519919
chr7	85536800	85537800	-3.72515973099062
chr7	85536900	85537900	-3.6645208177487136
chr7	85537000	85538000	-4.398844804957244
chr7	85537100	85538100	-4.193286610532684
chr7	85537200	85538200	-4.024553913253548
chr7	85537300	85538300	-4.440325662992692
chr7	85537400	85538400	-4.286364831429549
chr7	85537500	85538500	-3.656107715438808
chr7	85537600	85538600	-3.979393541688177
chr7	85537700	85538700	-4.805554447694544
chr7	85537800	85538800	-4.507637381852739
chr7	85537900	85538900	-5.0126029665740095
chr7	85538000	85539000	-4.500136023792696
chr7	85538100	85539100	-4.899874841443183
chr7	85538200	85539200	-5.043480069462837
chr7	85538300	85539300	-5.535648357514924
chr7	85538400	85539400	-5.612485808411812
chr7	85538500	85539500	-5.8860510723507495
chr7	85538700	85539700	-4.914373858108749
chr7	85538800	85539800	-4.50064466503164
chr7	85538900	85539900	-4.4261808197856976
chr7	85539000	85540000	-4.985910263580737
chr7	85539100	85540100	-5.238758547469668
chr7	85539200	85540200	-5.4292073994560885
chr7	85539300	85540300	-5.204852589738609
chr7	85539400	85540400	-4.9359770084695285
chr7	85539500	85540500	-5.206182920576858
chr7	85539600	85540600	-5.658062849665793
chr7	85539700	85540700	-5.076969831916396
chr7	85539800	85540800	-4.670024982351086
chr7	85539900	85540900	-4.319530158544851
chr7	85540900	85541900	-4.250992612588804
chr7	85541000	85542000	-4.705042760204429
chr7	85541100	85542100	-5.379520062217744
chr7	85541200	85542200	-5.242310450864581
chr7	85541300	85542300	-5.5472953974095525
chr7	85541400	85542400	-5.856293891977433
chr7	85541500	85542500	-5.13172647435616
chr7	85541600	85542600	-4.58378474535674
chr7	85541700	85542700	-4.666895358259798
chr7	85541800	85542800	-4.5555167578980456
chr7	85541900	85542900	-4.629721649699585
chr7	85542000	85543000	-4.406740148567815
chr7	85542100	85543100	-3.4902574747109316
chr7	85542200	85543200	-3.3242346213751746
chr7	85542300	85543300	-2.123386225172487
chr7	85542400	85543400	-1.6830670158076464
chr7	85542500	85543500	-1.274273529640828
chr7	85542600	85543600	-0.6092686284096518
chr7	85542700	85543700	-0.4952296773027669
chr7	85542800	85543800	-0.8441337253654755
chr7	85542900	85543900	-1.050289485922179
chr7	85543000	85544000	-1.03068913000414
chr7	85543100	85544100	-1.6276549239222569
chr7	85543200	85544200	-1.910792277618572
chr7	85543300	85544300	-2.691334863867834
chr7	85543400	85544400	-3.096284244050964
chr7	85543500	85544500	-3.0809032709135824
chr7	85543600	85544600	-3.474785997081964
chr7	85543700	85544700	-2.9888877443055875
chr7	85543800	85544800	-3.0011974029664974
chr7	85543900	85544900	-2.9205784287875654
chr7	85544000	85545000	-2.7970812785871213
chr7	85544100	85545100	-3.387067844109183
chr7	85544200	85545200	-3.199613080234197
chr7	85544300	85545300	-2.1751202090232544
chr7	85544400	85545400	-1.9864338220996784
chr7	85544500	85545500	-1.8375552323475168
chr7	85544600	85545600	-1.859376229391597
chr7	85544700	85545700	-1.2741428595583684
chr7	85544800	85545800	-1.3574306873691622
chr7	85544900	85545900	-1.2332339867398339
chr7	85545000	85546000	-1.6533778723298649
chr7	85545100	85546100	-1.3636909280857863
chr7	85545200	85546200	-0.9816109574970344
chr7	85545300	85546300	-1.8218529870289248
chr7	85545400	85546400	-2.115615770324133
chr7	85545500	85546500	-2.952064656079929
chr7	85545600	85546600	-2.947502206402406
chr7	85545700	85546700	-3.415471118807925
chr7	85545800	85546800	-2.698649605165767
chr7	85545900	85546900	-2.9923172305774246
chr7	85546000	85547000	-3.085725722301964
chr7	85546100	85547100	-2.7006267398038726
chr7	85546200	85547200	-3.1668514803411005
chr7	85546300	85547300	-2.909748882386523
chr7	85546400	85547400	-2.8770272742366085
chr7	85546500	85547500	-2.1065862933544057
chr7	85546600	85547600	-1.3847492404376889
chr7	85546700	85547700	-1.443129159481355
chr7	85546800	85547800	-2.2403741389513865
chr7	85546900	85547900	-1.8702776328978319
chr7	85547000	85548000	-2.1688305026912786
chr7	85547100	85548100	-2.8596219651714088
chr7	85547200	85548200	-2.8276788046615464
chr7	85547300	85548300	-3.1945755482089884
chr7	85547400	85548400	-3.75968408527676
chr7	85547500	85548500	-4.032612274304439
chr7	85547600	85548600	-4.989451738945169
chr7	85547700	85548700	-5.169875923327833
chr7	85547800	85548800	-4.4640416519917006
chr7	85547900	85548900	-4.4001632425288655
chr7	85548000	85549000	-3.34000881709356
chr7	85548100	85549100	-2.5382041974690766
chr7	85548200	85549200	-2.797388188733132
chr7	85548300	85549300	-2.1237108146722816
chr7	85548400	85549400	-1.9148195647652784
chr7	85548500	85549500	-1.62403669776688
chr7	85548600	85549600	-1.0691455912674357
chr7	85548700	85549700	-0.6348387067536192
chr7	85548800	85549800	-0.8573530740285805
chr7	85548900	85549900	-0.7594905578773491
chr7	85552700	85553700	-2.307331466957545
chr7	85552800	85553800	-2.2442231370570798
chr7	85552900	85553900	-2.576915648637744
chr7	85553000	85554000	-2.9270427909729024
chr7	85553100	85554100	-3.0210207422554936
chr7	85553200	85554200	-3.367304701694321
chr7	85553300	85554300	-3.1106128499574686
chr7	85553400	85554400	-3.5242113251625637
chr7	85553500	85554500	-3.054736094524505
chr7	85553600	85554600	-3.088788061946165
chr7	85553700	85554700	-3.2484008713826245
chr7	85553800	85554800	-3.498973713257485
chr7	85553900	85554900	-3.009497384480297
chr7	85554000	85555000	-2.9448385165184914
chr7	85554100	85555100	-3.3979580593040843
chr7	85554200	85555200	-3.3572808821434994
chr7	85554300	85555300	-3.1962824041213223
chr7	85554400	85555400	-2.578124359259576
chr7	85554500	85555500	-2.4367577811302863
chr7	85554600	85555600	-2.3432152668128
chr7	85554700	85555700	-2.1804887813269285
chr7	85554800	85555800	-1.4750443960032107
chr7	85554900	85555900	-1.6086748363026548
chr7	85555000	85556000	-1.4520943572152547
chr7	85555100	85556100	-1.1094978752110305
chr7	85555200	85556200	-1.4106255789470428
chr7	85555300	85556300	-1.239096762377495
chr7	85555400	85556400	-1.1453094402621586
chr7	85555500	85556500	-1.6993072603388877
chr7	85555600	85556600	-1.9671179078800616
chr7	85555700	85556700	-1.6943185054169665
chr7	85555800	85556800	-2.197181704081082
chr7	85555900	85556900	-2.8546212893599714
chr7	85556000	85557000	-2.6419129045694763
chr7	85556100	85557100	-1.9480053038201268
chr7	85556200	85557200	-1.844860021026247
chr7	85556300	85557300	-2.2929019433642384
chr7	85556400	85557400	-2.206005291911356
chr7	85556500	85557500	-1.8681641004103533
chr7	85556600	85557600	-1.401915167127228
chr7	85556700	85557700	-1.5121585178383188
chr7	85556800	85557800	-1.254480539213959
chr7	85557300	85558300	-1.6959985065246652
chr7	85557400	85558400	-1.4562055463771688
chr7	85557500	85558500	-1.3571163837740965
chr7	85557600	85558600	-2.0892761292576747
chr7	85557700	85558700	-2.0760229822367555
chr7	85557800	85558800	-1.9246713809067963
chr7	85557900	85558900	-2.2701036998792232
chr7	85558000	85559000	-2.0796153395733494
chr7	85558100	85559100	-1.8362506918164847
chr7	85558200	85559200	-1.1563688025804486
chr7	85558300	85559300	-1.3765194609208051
chr7	85558400	85559400	-1.6048961637126355
chr7	85558500	85559500	-1.960105858422908
chr7	85558600	85559600	-2.0446039155108124
chr7	85558700	85559700	-1.6139657368378624
chr7	85558800	85559800	-1.7411352382081131
chr7	85558900	85559900	-1.6380219081836422
chr7	85559000	85560000	-2.2638577054707096
chr7	85559100	85560100	-1.9650490067177504
chr7	85559200	85560200	-1.8711088223672263
chr7	85559300	85560300	-2.0253680198617845
chr7	85559400	85560400	-2.015144422773026
chr7	85559500	85560500	-1.5793800713280324
chr7	85559600	85560600	-1.2673529943561483
chr7	85559700	85560700	-1.6729394806002469
chr7	85559800	85560800	-1.7002366197302212
chr7	85559900	85560900	-1.5286324434718703
chr7	85560000	85561000	-0.7920007829050324
chr7	85560100	85561100	-1.5438937799999768
chr7	85560200	85561200	-2.1045735266048915
chr7	85560300	85561300	-1.8492208533147017
chr7	85560400	85561400	-1.7953545603712229
chr7	85560500	85561500	-2.023209261457956
chr7	85560600	85561600	-1.824569139625484
chr7	85560700	85561700	-2.0680669608765143
chr7	85560800	85561800	-2.1907279435771105
chr7	85560900	85561900	-2.4169168299150234
chr7	85561000	85562000	-2.113670688148244
chr7	85561100	85562100	-2.282587967555205
chr7	85561200	85562200	-2.4232870613228243
chr7	85561300	85562300	-1.963077308277565
chr7	85561400	85562400	-1.7624876738296151
chr7	85561500	85562500	-1.9466906669584296
chr7	85561600	85562600	-1.9591249299444216
chr7	85561700	85562700	-1.4726626402923932
chr7	85561800	85562800	-1.4568942800260278
chr7	85561900	85562900	-1.2214935137510639
chr7	85562000	85563000	-1.7723696897535763
chr7	85562100	85563100	-1.3473585691000771
chr7	85562200	85563200	-0.5087088589953027
chr7	85562300	85563300	-0.9160059288683766
chr7	85563400	85564400	-2.78264199667692
chr7	85563500	85564500	-2.6180535483416243
chr7	85563600	85564600	-2.2258299119520224
chr7	85563700	85564700	-2.3495305781217404
chr7	85563800	85564800	-2.7879844712187163
chr7	85563900	85564900	-3.405610200617922
chr7	85564000	85565000	-3.7019433892415563
chr7	85564100	85565100	-4.094193103930071
chr7	85564200	85565200	-4.1825757531702665
chr7	85564300	85565300	-3.8793218452968596
chr7	85564400	85565400	-3.7454104554347967
chr7	85564500	85565500	-3.3788821737874715
chr7	85564600	85565600	-4.0017939701563
chr7	85564700	85565700	-3.9430664078718647
chr7	85564800	85565800	-3.845403420795169
chr7	85564900	85565900	-3.6783458608727684
chr7	85565000	85566000	-3.341090043375771
chr7	85566100	85567100	-2.820227966172027
chr7	85566200	85567200	-2.4901672438648097
chr7	85566300	85567300	-2.144034006572696
chr7	85566400	85567400	-1.6525541677166076
chr7	85566500	85567500	-1.5096931222562542
chr7	85566600	85567600	-1.3416081266898792
chr7	85566700	85567700	-1.99044230754074
chr7	85566800	85567800	-1.1924409315264193
chr7	85566900	85567900	-0.7270598141181106
chr7	85567000	85568000	-0.29305706815721627
chr7	85567100	85568100	-0.7999937737979333
chr7	85567200	85568200	-1.0077556943568144
chr7	85567300	85568300	-1.6260720969468976
chr7	85567400	85568400	-1.5286075749192038
chr7	85567500	85568500	-1.6782394839382484
chr7	85567600	85568600	-1.4866593707879905
chr7	85567700	85568700	-1.3346275732341166
chr7	85567800	85568800	-1.32113022426273
chr7	85567900	85568900	-0.7788003908403188
chr7	85568000	85569000	-0.902703930957092
chr7	85568100	85569100	0.1538095202979494
chr7	85568200	85569200	-0.3064635771194482
chr7	85568300	85569300	-0.10526127494708086
chr7	85568400	85569400	-0.20982355736432348
chr7	85568500	85569500	-0.8045592032584195
chr7	85568600	85569600	-0.66897094815877
chr7	85568700	85569700	0.08926107984788864
chr7	85568800	85569800	-0.27590796288036284
chr7	85568900	85569900	-0.6703202667263399
chr7	85569000	85570000	-0.8909349065649084
chr7	85569100	85570100	-1.5445323211131363
chr7	85569200	85570200	-2.0326466568097903
chr7	85569300	85570300	-2.135155120842675
chr7	85569400	85570400	-2.7507120731438017
chr7	85569500	85570500	-2.56887181314604
chr7	85569600	85570600	-2.690532849690169
chr7	85569700	85570700	-3.7011470357964122
chr7	85569800	85570800	-3.647433958197968
chr7	85569900	85570900	-3.8425493529929033
chr7	85570000	85571000	-3.7535919258890975
chr7	85570100	85571100	-3.4743063140002377
chr7	85570200	85571200	-2.3643657208992903
chr7	85570300	85571300	-2.464761918925464
chr7	85570400	85571400	-2.0243498898198617
chr7	85570500	85571500	-1.702901098698311
chr7	85570600	85571600	-1.6900041576543314
chr7	85570700	85571700	-0.7438872617751364
chr7	85570800	85571800	-0.7073121181250559
chr7	85570900	85571900	0.3483767558315955
chr7	85571000	85572000	0.5438678862765374
chr7	85571100	85572100	0.631530066091568
chr7	85571200	85572200	0.07493608445135039
chr7	85571300	85572300	-0.07784989841054307
chr7	85571400	85572400	0.01026497066951992
chr7	85571500	85572500	-0.15994211968790525
chr7	85571600	85572600	-0.3809449139596494
chr7	85571700	85572700	-0.4668332398334337
chr7	85571800	85572800	-0.3809473688003424
chr7	85571900	85572900	-1.1917069649787988
chr7	85572000	85573000	-1.3250745534337758
chr7	85572100	85573100	-1.6547884749895183
chr7	85572200	85573200	-1.4566758240290731
chr7	85572300	85573300	-1.3863888728993878
chr7	85572400	85573400	-1.991045728216804
chr7	85572500	85573500	-1.5714992355848934
chr7	85572600	85573600	-1.3770164434652523
chr7	85572700	85573700	-1.6525196983940085
chr7	85572800	85573800	-1.6397619366423364
chr7	85572900	85573900	-0.6634257634805383
chr7	85573000	85574000	-0.582438124296637
chr7	85573100	85574100	-0.4527387039462584
chr7	85573200	85574200	-0.18933914346909708
chr7	85573300	85574300	0.2595363845214971
chr7	85573400	85574400	0.2566274170110157
chr7	85573500	85574500	-0.4894900955867921
chr7	85573600	85574600	-0.4360172079848248
chr7	85573700	85574700	0.006898471577251309
chr7	85573800	85574800	0.10416416895607138
chr7	85573900	85574900	-0.4138568131069503
chr7	85574000	85575000	-0.14581348861317414
chr7	85575200	85576200	-2.8197705965925723
chr7	85575300	85576300	-3.2470351728526237
chr7	85575400	85576400	-4.121284712562924
chr7	85575500	85576500	-4.075807650667878
chr7	85575600	85576600	-4.161799014038662
chr7	85575700	85576700	-4.426274297253749
chr7	85575800	85576800	-3.8729310917814312
chr7	85575900	85576900	-3.6005331424220555
chr7	85576000	85577000	-3.7582227789763674
chr7	85576100	85577100	-3.7339609714823614
chr7	85576200	85577200	-3.1950304915799843
chr7	85576300	85577300	-3.01638005006214
chr7	85576400	85577400	-1.7914917500772625
chr7	85576500	85577500	-1.5585556126108473
chr7	85576600	85577600	-1.4468431348146749
chr7	85576700	85577700	-1.248877836455743
chr7	85576800	85577800	-1.4415079787186476
chr7	85576900	85577900	-1.4611235805442735
chr7	85577000	85578000	-1.2062733679195625
chr7	85577100	85578100	-1.8748490907142537
chr7	85577200	85578200	-2.354598163217919
chr7	85577300	85578300	-2.402517967012627
chr7	85577400	85578400	-2.9746806037671436
chr7	85577500	85578500	-2.725587480235258
chr7	85577600	85578600	-2.8492160359866934
chr7	85577700	85578700	-2.913320389965916
chr7	85577800	85578800	-3.1090285562736235
chr7	85577900	85578900	-2.7356044010249003
chr7	85578000	85579000	-2.8690403291398834
chr7	85578100	85579100	-1.947188098703276
chr7	85578200	85579200	-1.5661056601967445
chr7	85578300	85579300	-1.058556873853571
chr7	85578400	85579400	-0.8240217155506742
chr7	85578500	85579500	-1.6507667285245031
chr7	85578600	85579600	-1.6104294941877502
chr7	85578700	85579700	-1.2739092874152778
chr7	85578800	85579800	-1.3496015170691729
chr7	85578900	85579900	-1.7025127331413106
chr7	85579000	85580000	-1.9875633901396241
chr7	85579100	85580100	-2.500280018588469
chr7	85579200	85580200	-2.173298199832296
chr7	85579300	85580300	-2.3834451740496463
chr7	85579400	85580400	-1.6915533404530654
chr7	85579500	85580500	-1.0745499890767758
chr7	85579600	85580600	-1.4805969250527702
chr7	85579700	85580700	-1.2454376042684672
chr7	85579800	85580800	-1.0754354109088835
chr7	85579900	85580900	-0.8091369538353353
chr7	85580000	85581000	-0.23890012235672625
chr7	85580100	85581100	0.3739770254632627
chr7	85580200	85581200	0.4021364438980105
chr7	85580300	85581300	0.05952776819688019
chr7	85580400	85581400	-1.5618686754535769
chr7	85580500	85581500	-1.928278656404229
chr7	85580600	85581600	-1.952416137730559
chr7	85580700	85581700	-2.6356742738819587
chr7	85580800	85581800	-2.4392438078935887
chr7	85580900	85581900	-3.1945840212994723
chr7	85581000	85582000	-3.6302797317643187
chr7	85581100	85582100	-3.4469107647594415
chr7	85581200	85582200	-3.2111730422402283
chr7	85581300	85582300	-3.341534674260348
chr7	85581400	85582400	-3.0626247764369605
chr7	85581500	85582500	-3.988419546167421
chr7	85581600	85582600	-4.003644481193581
chr7	85581700	85582700	-3.758146606106364
chr7	85581800	85582800	-3.7185747507720506
chr7	85582700	85583700	0.8219787349807923
chr7	85582800	85583800	1.3552402764799398
chr7	85582900	85583900	0.3001699187057169
chr7	85583000	85584000	0.8049362682705224
chr7	85583100	85584100	0.5906438728123398
chr7	85583200	85584200	0.20445543403199345
chr7	85583300	85584300	0.006304352692334355
chr7	85583400	85584400	-0.9012739964750696
chr7	85583500	85584500	-1.5450504575097026
chr7	85583600	85584600	-1.778901923778193
chr7	85583700	85584700	-2.6944770071298065
chr7	85583800	85584800	-3.908092336591082
chr7	85583900	85584900	-3.4686425545244592
chr7	85584000	85585000	-4.389418865682921
chr7	85584100	85585100	-5.184900414437419
chr7	85584200	85585200	-5.562235285520674
chr7	85584300	85585300	-5.479507738318029
chr7	85584400	85585400	-5.27514130812493
chr7	85585500	85586500	-1.3024515923985998
chr7	85585600	85586600	-0.7352975476696082
chr7	85585700	85586700	-0.5146590491410851
chr7	85585800	85586800	-0.917251499753198
chr7	85585900	85586900	-0.9957101637400756
chr7	85586000	85587000	-1.1257442278239955
chr7	85586100	85587100	-1.5006651506923363
chr7	85586200	85587200	-1.4443121719241785
chr7	85586300	85587300	-1.81213944791732
chr7	85586400	85587400	-2.508787126159703
chr7	85586500	85587500	-2.073837407294821
chr7	85586600	85587600	-2.153551816849665
chr7	85586700	85587700	-2.2771506119075755
chr7	85586800	85587800	-1.693501164877177
chr7	85586900	85587900	-1.638213755842292
chr7	85587000	85588000	-1.5009770758740117
chr7	85587100	85588100	-1.522497697244486
chr7	85587200	85588200	-1.0447248993561895
chr7	85587300	85588300	-0.5634437901989124
chr7	85587400	85588400	0.0014111477428807762
chr7	85587500	85588500	0.10316648899599616
chr7	85587600	85588600	0.22219847041812565
chr7	85587700	85588700	-0.0937696120821086
chr7	85587800	85588800	0.2099913049098936
chr7	85587900	85588900	0.011569747048735948
chr7	85588000	85589000	0.020600287468755904
chr7	85588100	85589100	-0.3794647890235573
chr7	85588200	85589200	-0.8825204017102162
chr7	85588300	85589300	-0.9675473212594704
chr7	85588400	85589400	-0.8005702788572411
chr7	85588500	85589500	-0.3342098257868924
chr7	85588600	85589600	-0.8933847069844979
chr7	85588700	85589700	-0.5122248497308413
chr7	85588800	85589800	-0.6009029706737952
chr7	85588900	85589900	-0.4896730204155869
chr7	85589000	85590000	-0.3669911375767837
chr7	85589100	85590100	0.1746439060448754
chr7	85589200	85590200	0.5453678239311497
chr7	85589300	85590300	0.7564995932857272
chr7	85589400	85590400	-0.17022907235752527
chr7	85589500	85590500	-0.6683067667997079
chr7	85589600	85590600	-0.05308650763637046
chr7	85589700	85590700	-0.6695344808845514
chr7	85589800	85590800	-0.8236080968647707
chr7	85589900	85590900	-0.6213706157638664
chr7	85590000	85591000	-1.688982648291252
chr7	85590100	85591100	-1.6414725710574365
chr7	85590200	85591200	-1.9041374566292528
chr7	85590300	85591300	-1.98024905466816
chr7	85590400	85591400	-2.06162715016466
chr7	85590500	85591500	-1.661137773735594
chr7	85590600	85591600	-2.3212634830489294
chr7	85590700	85591700	-2.5750924746009107
chr7	85590800	85591800	-2.34565787261315
chr7	85591900	85592900	-1.311453328217075
chr7	85592000	85593000	-1.02458615407569
chr7	85592100	85593100	-0.4585878208749725
chr7	85592200	85593200	-0.22577775358405866
chr7	85592300	85593300	-0.5162573939534522
chr7	85592400	85593400	-0.5638183415327456
chr7	85592500	85593500	-0.5659591638676306
chr7	85592600	85593600	0.06585732535331673
chr7	85592700	85593700	0.030461981246132964
chr7	85592800	85593800	-0.10620867322934928
chr7	85592900	85593900	0.09891149240282596
chr7	85593000	85594000	-0.10189697049156528
chr7	85593100	85594100	-0.8144579699811952
chr7	85593200	85594200	-0.890380546840703
chr7	85593300	85594300	-0.7038221933272573
chr7	85593400	85594400	-1.084789691072794
chr7	85593500	85594500	-0.5233814125011884
chr7	85593600	85594600	0.2975808560258364
chr7	85593700	85594700	0.1308751470462288
chr7	85593800	85594800	-0.1412814738344366
chr7	85593900	85594900	-0.5221127953974591
chr7	85594000	85595000	-0.9474886818647595
chr7	85594100	85595100	-1.2914664548524275
chr7	85594200	85595200	-1.9172392538132008
chr7	85594300	85595300	-2.4565543425212493
chr7	85594400	85595400	-2.103139902622505
chr7	85594500	85595500	-2.4190085320672936
chr7	85594600	85595600	-2.6329039496694637
chr7	85594700	85595700	-2.0637903248144767
chr7	85594800	85595800	-2.029635448108637
chr7	85594900	85595900	-1.8570791386821568
chr7	85595000	85596000	-1.0717302155003123
chr7	85595100	85596100	-0.6471035964093178
chr7	85595200	85596200	0.3423557248620512
chr7	85595300	85596300	0.17920701076474074
chr7	85595400	85596400	-0.35171534964844176
chr7	85595500	85596500	-0.4864632010203453
chr7	85595600	85596600	-1.0560501343448616
chr7	85595700	85596700	-0.7808028463997936
chr7	85595800	85596800	-1.3134590406914366
chr7	85595900	85596900	-1.3027351510301162
chr7	85596000	85597000	-1.767200534330768
chr7	85596100	85597100	-1.7827655131150817
chr7	85596200	85597200	-2.4763386057748336
chr7	85596300	85597300	-1.97376667914073
chr7	85596400	85597400	-1.7515964074292096
chr7	85596500	85597500	-1.7880479195741352
chr7	85596600	85597600	-1.4322713526760236
chr7	85596700	85597700	-1.7591448268194705
chr7	85596800	85597800	-1.7519744431567028
chr7	85596900	85597900	-2.1195752405476176
chr7	85597000	85598000	-2.008778334770828
chr7	85597100	85598100	-2.7058766839581283
chr7	85597200	85598200	-2.6222845821898657
chr7	85597300	85598300	-1.9138929767372896
chr7	85597400	85598400	-2.3618942683228723
chr7	85597500	85598500	-2.3813973313258203
chr7	85597600	85598600	-2.2710907420380733
chr7	85597700	85598700	-1.917505909246784
chr7	85597800	85598800	-1.276521006875271
chr7	85597900	85598900	-0.7949175788034472
chr7	85598000	85599000	-0.8676147389092852
chr7	85598100	85599100	-0.2835691976362176
chr7	85598200	85599200	-0.6157507569587368
chr7	85598300	85599300	-1.6121944025835446
chr7	85598400	85599400	-1.236534594615578
chr7	85598500	85599500	-1.0945314078908457
chr7	85598600	85599600	-1.6185776378851011
chr7	85598700	85599700	-2.1581345306643067
chr7	85598800	85599800	-2.380143063317826
chr7	85598900	85599900	-2.6107888749369232
chr7	85599000	85600000	-2.445884764104108
chr7	85599100	85600100	-2.591437636829953
chr7	85599200	85600200	-1.8789097035798243
chr7	85599300	85600300	-1.554253016515906
chr7	85599400	85600400	-1.538103471751526
chr7	85599500	85600500	-1.4465450232581978
chr7	85599600	85600600	-0.5654120076474201
chr7	85599700	85600700	-0.3538541862391104
chr7	85599800	85600800	-0.2306117660001897
chr7	85599900	85600900	0.04538405795533999
chr7	85600000	85601000	-0.29402903702031735
chr7	85600100	85601100	-0.0003425938842682525
chr7	85600200	85601200	0.10748511123440456
chr7	85600300	85601300	-1.8218671596564389
chr7	85600400	85601400	-1.8848423974580213
chr7	85600600	85601600	-1.3381111492824016
chr7	85600700	85601700	-1.5004828699226505
chr7	85600800	85601800	-1.2279588260337608
chr7	85600900	85601900	-0.5581822407377266
chr7	85601000	85602000	-0.09934969744546843
chr7	85601100	85602100	-0.3037655003943409
chr7	85601200	85602200	-0.5872500839340283
chr7	85601300	85602300	-0.11780532124924795
chr7	85601400	85602400	0.3533863066856433
chr7	85601500	85602500	0.07970209110756964
chr7	85601600	85602600	-0.808194717374712
chr7	85601700	85602700	-0.456946662465014
chr7	85601800	85602800	-0.9179480410800708
chr7	85601900	85602900	-1.7858142864638171
chr7	85602000	85603000	-2.505697909718329
chr7	85602100	85603100	-1.9599391757237143
chr7	85602200	85603200	-1.3814684933663164
chr7	85602300	85603300	-0.31890705596685714
chr7	85602400	85603400	-0.6474118294760262
chr7	85602500	85603500	-0.7018959029363596
chr7	85602600	85603600	-0.6450768584831651
chr7	85602700	85603700	-0.5795421751326442
chr7	85602800	85603800	-0.3742042301924099
chr7	85602900	85603900	0.15050052076000536
chr7	85603000	85604000	1.1793317101235503
chr7	85603100	85604100	0.7299304186590717
chr7	85603200	85604200	0.05369172095341188
chr7	85603300	85604300	0.05841095107974462
chr7	85603400	85604400	-0.794488284145067
chr7	85604000	85605000	-1.740047029750004
chr7	85604100	85605100	-1.679288477609231
chr7	85604700	85605700	-3.0004214898454737
chr7	85604800	85605800	-3.1484719499493528
chr7	85604900	85605900	-3.358886050707304
chr7	85605000	85606000	-2.9957693153649645
chr7	85605100	85606100	-3.4711353246391705
chr7	85605200	85606200	-3.6472515001018304
chr7	85605300	85606300	-3.574795676584189
chr7	85605400	85606400	-2.8919990403484466
chr7	85605500	85606500	-3.2926391968516677
chr7	85605600	85606600	-2.48995646478069
chr7	85605700	85606700	-1.6097081541387188
chr7	85605800	85606800	-1.3156979942278204
chr7	85605900	85606900	-1.0846746708215078
chr7	85606000	85607000	-1.6717896187061734
chr7	85606100	85607100	-1.6981071032284645
chr7	85606200	85607200	-1.622935797081985
chr7	85606300	85607300	-1.2885979584873388
chr7	85606400	85607400	-1.1292287534062906
chr7	85606500	85607500	-0.08196062278915389
chr7	85606600	85607600	-1.3461085503202743
chr7	85606700	85607700	-1.983736914786228
chr7	85606800	85607800	-2.2937367631633503
chr7	85606900	85607900	-2.5825660828934947
chr7	85607000	85608000	-2.367810430904206
chr7	85607100	85608100	-1.7040709344328535
chr7	85607200	85608200	-1.0100864838300916
chr7	85607300	85608300	-1.3005804969922286
chr7	85607400	85608400	-1.7068549913703317
chr7	85607500	85608500	-1.540783674085637
chr7	85607600	85608600	-0.5783241782693129
chr7	85607700	85608700	-0.4074419668271093
chr7	85607800	85608800	-0.3058237547042669
chr7	85607900	85608900	0.001764228657349332
chr7	85608000	85609000	0.6193202721681395
chr7	85608100	85609100	1.057803020343097
chr7	85608200	85609200	0.4463780971199549
chr7	85608300	85609300	0.7713398179235345
chr7	85608400	85609400	1.0218415096831248
chr7	85608500	85609500	0.3507898156900637
chr7	85608600	85609600	-0.14397369356561254
chr7	85608700	85609700	-0.789807734946382
chr7	85608800	85609800	-0.5159112731209443
chr7	85608900	85609900	-0.9782616479117928
chr7	85609000	85610000	-0.8632544166026896
chr7	85609100	85610100	-2.115898515891092
chr7	85609200	85610200	-2.2335749630053874
chr7	85609300	85610300	-2.2924187574067654
chr7	85609400	85610400	-2.241103259459005
chr7	85609500	85610500	-2.517697955707448
chr7	85609600	85610600	-2.3174333926070627
chr7	85609700	85610700	-1.9818828955962096
chr7	85609800	85610800	-2.038956022394625
chr7	85609900	85610900	-1.5156131314782542
chr7	85610000	85611000	-1.7917104590479789
chr7	85610100	85611100	-1.1396198494304408
chr7	85610200	85611200	-1.1574494137626483
chr7	85610300	85611300	-1.1168239028546825
chr7	85610400	85611400	-1.4379678124647828
chr7	85610500	85611500	-1.0110930139533758
chr7	85610600	85611600	-0.7172853036065817
chr7	85610700	85611700	-0.9251185489088108
chr7	85610800	85611800	-0.5118237854241892
chr7	85610900	85611900	-0.6636908457564995
chr7	85611000	85612000	-0.7015935141607778
chr7	85611100	85612100	-2.0308378505968805
chr7	85611200	85612200	-1.1979090557866854
chr7	85611300	85612300	-0.8718890004655049
chr7	85611400	85612400	-0.9264857330996492
chr7	85612500	85613500	-2.2012030834515843
chr7	85612600	85613600	-1.6977559625104146
chr7	85612700	85613700	-1.3516808231932165
chr7	85612800	85613800	-1.1505950911788905
chr7	85612900	85613900	-1.4393465059073132
chr7	85613000	85614000	-1.123536223317578
chr7	85613100	85614100	-0.4256542161714035
chr7	85613200	85614200	-0.07075262705039463
chr7	85613300	85614300	-0.02723664546666669
chr7	85613400	85614400	-0.06423000448045081
chr7	85613500	85614500	-0.2265238233210309
chr7	85613600	85614600	-0.2512407230318869
chr7	85613700	85614700	-0.4298474524855782
chr7	85613800	85614800	-0.4866969578055971
chr7	85613900	85614900	-0.13321392107614238
chr7	85614000	85615000	0.4054255109159768
chr7	85614100	85615100	0.28789709195660584
chr7	85614200	85615200	0.15889938502479906
chr7	85614300	85615300	0.040672725126053764
chr7	85614400	85615400	-0.5591861890556074
chr7	85614500	85615500	-0.2735910798148469
chr7	85614600	85615600	-0.3427542888882577
chr7	85614700	85615700	-0.5270029747349414
chr7	85614800	85615800	-0.8250398209848309
chr7	85614900	85615900	-0.911558738517914
chr7	85615000	85616000	-1.260699506526497
chr7	85615100	85616100	-1.5358936207126068
chr7	85615200	85616200	-1.0594242450215914
chr7	85615300	85616300	-1.4684911234464204
chr7	85615400	85616400	-1.6186509994363232
chr7	85615900	85616900	-1.6522101473768898
chr7	85616300	85617300	-2.041985868049613
chr7	85616400	85617400	-1.9554413024053017
chr7	85616500	85617500	-2.157486757371526
chr7	85616600	85617600	-2.3734727128112842
chr7	85616700	85617700	-1.6672008700326328
chr7	85616800	85617800	-1.8472661112433924
chr7	85616900	85617900	-1.9401578596341984
chr7	85617000	85618000	-2.4285356030510954
chr7	85617100	85618100	-2.2335388306982704
chr7	85617200	85618200	-1.9961650973593184
chr7	85617300	85618300	-1.8445901827725093
chr7	85617400	85618400	-1.8408758778834675
chr7	85617500	85618500	-1.3805507917896274
chr7	85617600	85618600	-1.2041390204575535
chr7	85617700	85618700	-1.6230343759355057
chr7	85617800	85618800	-1.4157921763016916
chr7	85617900	85618900	-1.5181838575377036
chr7	85618000	85619000	-0.6091532055712571
chr7	85618100	85619100	-1.2980029521956682
chr7	85618200	85619200	-0.4662556338181045
chr7	85618300	85619300	-1.1232060396249643
chr7	85618400	85619400	-0.010593742082207556
chr7	85618500	85619500	-0.3252719519742447
chr7	85618600	85619600	-0.30238699966118376
chr7	85618700	85619700	-0.1215204401410266
chr7	85618800	85619800	0.02926834587156846
chr7	85618900	85619900	0.001752989530759465
chr7	85619000	85620000	-0.6120515055830361
chr7	85619100	85620100	-1.3233316829181279
chr7	85619200	85620200	-1.942064515296841
chr7	85619300	85620300	-2.007376680470958
chr7	85619400	85620400	-2.493235122902872
chr7	85619500	85620500	-2.870576927731583
chr7	85619600	85620600	-2.393604221684357
chr7	85619700	85620700	-2.9641484661171464
chr7	85619800	85620800	-3.4957300514421625
chr7	85619900	85620900	-3.767631927177327
chr7	85620000	85621000	-3.865166214964601
chr7	85620100	85621100	-3.328005840787448
chr7	85620200	85621200	-2.979204368956448
chr7	85620300	85621300	-1.897887273252273
chr7	85620400	85621400	-1.7097886746755275
chr7	85620500	85621500	-0.9142904563533588
chr7	85620600	85621600	-0.9626276666324434
chr7	85620700	85621700	-0.3928478382660083
chr7	85620800	85621800	-0.7826354558303221
chr7	85620900	85621900	-0.2207785376140376
chr7	85621000	85622000	0.8505126906982526
chr7	85621100	85622100	1.7537510025997172
chr7	85621200	85622200	1.4378042971433662
chr7	85621300	85622300	0.8663827095131965
chr7	85621400	85622400	0.7568530223279085
chr7	85621500	85622500	0.3750592481327324
chr7	85621600	85622600	0.1891091026369872
chr7	85621700	85622700	0.08901661112870729
chr7	85621800	85622800	0.7028213779065162
chr7	85621900	85622900	0.3147077860753755
chr7	85622000	85623000	-0.09925841674242523
chr7	85622100	85623100	-0.6574309992383139
chr7	85622200	85623200	-0.12583945153556453
chr7	85623300	85624300	-1.1746929348427115
chr7	85623400	85624400	-1.641194876456788
chr7	85623500	85624500	-1.7130710340390962
chr7	85623600	85624600	-1.4882713645872163
chr7	85623700	85624700	-1.692910672058298
chr7	85623800	85624800	-2.2215338841310284
chr7	85623900	85624900	-2.9254450110677817
chr7	85624000	85625000	-3.0547643230435306
chr7	85624100	85625100	-2.9273692392999693
chr7	85624200	85625200	-2.6768357353119066
chr7	85624300	85625300	-2.0233917493083937
chr7	85624400	85625400	-2.2331512342208497
chr7	85624500	85625500	-2.4099002015830533
chr7	85624600	85625600	-2.4404950691090965
chr7	85624700	85625700	-2.5004061009580787
chr7	85624800	85625800	-2.3697734492016265
chr7	85624900	85625900	-1.6906333841544263
chr7	85625000	85626000	-2.047310954849258
chr7	85625100	85626100	-1.7820347559221532
chr7	85625200	85626200	-1.4769560363803618
chr7	85626300	85627300	-0.5774129308124551
chr7	85626400	85627400	-0.3611624993827554
chr7	85626500	85627500	-0.8857327897045391
chr7	85626600	85627600	-0.7157639456846651
chr7	85626700	85627700	-1.0886754657941018
chr7	85626800	85627800	-1.6026815321987269
chr7	85626900	85627900	-0.820681716252241
chr7	85627000	85628000	-1.4203727262637715
chr7	85627100	85628100	-0.794529387824223
chr7	85627200	85628200	-0.8639852962485256
chr7	85627300	85628300	-1.131726268324344
chr7	85627400	85628400	-1.011826570901293
chr7	85627500	85628500	-0.7604706329759824
chr7	85627600	85628600	-1.0727976473981984
chr7	85627700	85628700	-1.001929740504111
chr7	85627800	85628800	-0.5620912659343464
chr7	85627900	85628900	-0.8549277514054491
chr7	85628000	85629000	-1.618605002043297
chr7	85628100	85629100	-2.0853831463493933
chr7	85628200	85629200	-1.4189360493381074
chr7	85628300	85629300	-1.5340493158120116
chr7	85628400	85629400	-1.4903284373846608
chr7	85628500	85629500	-0.8032143149230461
chr7	85628600	85629600	-1.112734580589416
chr7	85628700	85629700	-1.1903490375346295
chr7	85628800	85629800	-1.0269968674383598
chr7	85628900	85629900	-1.1697526018987099
chr7	85629000	85630000	-0.31883379596534384
chr7	85629100	85630100	-0.3208464725209165
chr7	85629200	85630200	-1.2899738715943878
chr7	85629300	85630300	-1.1216330186295975
chr7	85629400	85630400	-0.8848546723416363
chr7	85629500	85630500	-1.7509060042698934
chr7	85629600	85630600	-1.4534696430046583
chr7	85629700	85630700	-1.7061751068784958
chr7	85629800	85630800	-2.0929071523362897
chr7	85629900	85630900	-1.2943787239169442
chr7	85630000	85631000	-1.289190639624907
chr7	85630100	85631100	-1.242364282005024
chr7	85630200	85631200	-0.9792567247272048
chr7	85630300	85631300	-0.9151308291413944
chr7	85630400	85631400	-1.4845571768948702
chr7	85630500	85631500	-1.1925378283963006
chr7	85630600	85631600	-1.348789801852285
chr7	85630700	85631700	-1.4057031005827965
chr7	85630800	85631800	-1.3146069687203732
chr7	85630900	85631900	-2.1832551352180767
chr7	85631000	85632000	-2.0440744236910486
chr7	85631100	85632100	-2.125337908897013
chr7	85631200	85632200	-1.9694200912224284
chr7	85631300	85632300	-2.3260785739284446
chr7	85631400	85632400	-2.214303262638045
chr7	85631500	85632500	-1.8006489957081648
chr7	85631600	85632600	-1.2123388197079457
chr7	85631700	85632700	-0.5563896344913234
chr7	85631800	85632800	-0.128917235689809
chr7	85631900	85632900	0.5585725205485128
chr7	85632000	85633000	0.0073809284973156515
chr7	85632100	85633100	0.17679244010785666
chr7	85632200	85633200	0.5343629548807821
chr7	85633300	85634300	-0.16951812248360446
chr7	85633400	85634400	-0.7620694009669543
chr7	85633500	85634500	-0.7057028894417604
chr7	85633600	85634600	-0.8786668418686908
chr7	85633700	85634700	-0.07402503128629016
chr7	85633800	85634800	-0.0256474481145603
chr7	85633900	85634900	-0.5458403035408158
chr7	85634800	85635800	-2.5426027239062416
chr7	85634900	85635900	-2.3217864610339287
chr7	85635000	85636000	-1.7410953905967492
chr7	85635100	85636100	-1.5584556469315631
chr7	85635200	85636200	-1.256521677529356
chr7	85635300	85636300	-1.357347310983857
chr7	85635400	85636400	-1.7935598818644125
chr7	85635500	85636500	-1.4452387635046862
chr7	85635600	85636600	-0.9752337215369724
chr7	85635700	85636700	-1.2242278270659723
chr7	85635800	85636800	-0.7254735269346129
chr7	85635900	85636900	-0.5773862005135426
chr7	85636000	85637000	-0.7607810743491245
chr7	85636100	85637100	-0.7869791193200161
chr7	85636200	85637200	-1.3430007892517284
chr7	85636300	85637300	-1.04515206131614
chr7	85636400	85637400	-1.011347790147027
chr7	85636500	85637500	-0.9684170683102024
chr7	85636600	85637600	-0.7973356078612553
chr7	85636700	85637700	-0.0235397236937812
chr7	85636800	85637800	-0.4055464269397509
chr7	85636900	85637900	-0.590318210065773
chr7	85637000	85638000	-1.3798471718977163
chr7	85637100	85638100	-0.9255441655490338
chr7	85637200	85638200	-0.4402899310165728
chr7	85637300	85638300	-0.4524757819709483
chr7	85637400	85638400	-0.28443492638756435
chr7	85637500	85638500	-0.7156700562296541
chr7	85637600	85638600	-0.4186019552068729
chr7	85637700	85638700	-0.5255078405507563
chr7	85637800	85638800	0.06040744887930545
chr7	85637900	85638900	0.11927021292086015
chr7	85638000	85639000	0.0824255480002641
chr7	85638100	85639100	-0.9800448068944562
chr7	85638200	85639200	-1.9526983452391176
chr7	85638300	85639300	-1.8786221473115043
chr7	85638400	85639400	-1.6832389926604139
chr7	85638500	85639500	-1.8905320186715475
chr7	85638600	85639600	-2.5609449270290394
chr7	85638700	85639700	-3.088931826145166
chr7	85638800	85639800	-3.264998722884553
chr7	85638900	85639900	-3.5761512876353643
chr7	85639000	85640000	-2.8854936683067978
chr7	85639100	85640100	-2.265366197178709
chr7	85639200	85640200	-1.0959250955181097
chr7	85639300	85640300	-1.3503440302227667
chr7	85639400	85640400	-1.000569946218702
chr7	85639500	85640500	-1.0249219728666221
chr7	85639600	85640600	-1.0158891938742445
chr7	85639700	85640700	-1.1402825514342778
chr7	85639800	85640800	-2.4164168266759973
chr7	85639900	85640900	-2.2304111690972497
chr7	85640000	85641000	-2.6867255729434323
chr7	85640100	85641100	-2.6518599081847336
chr7	85640200	85641200	-3.415496969235925
chr7	85640300	85641300	-2.9551258974418584
chr7	85640400	85641400	-2.9952620076489413
chr7	85640500	85641500	-2.036455078671844
chr7	85640600	85641600	-2.3991439545456146
chr7	85640700	85641700	-1.6593272275555568
chr7	85640800	85641800	-0.6759760361999247
chr7	85640900	85641900	-0.24851254065538025
chr7	85641000	85642000	0.23638944202568735
chr7	85641100	85642100	-0.22971409357974795
chr7	85641200	85642200	0.8896658180760069
chr7	85641300	85642300	1.0203481189548114
chr7	85641400	85642400	0.9692797852737752
chr7	85641500	85642500	0.8471040230614355
chr7	85641600	85642600	1.1814815294778225
chr7	85641700	85642700	0.4013691206526071
chr7	85641800	85642800	0.6605764322008894
chr7	85641900	85642900	0.2347230994200051
chr7	85642000	85643000	-0.15923285779214558
chr7	85642100	85643100	0.6517604752348989
chr7	85642200	85643200	0.3342607328292212
chr7	85642300	85643300	-0.23528884981369275
chr7	85642400	85643400	0.06611252146472378
chr7	85642500	85643500	-0.26717767174733104
chr7	85642600	85643600	-0.4970858677575581
chr7	85642700	85643700	-0.2831813007971559
chr7	85642800	85643800	-0.30060586567459285
chr7	85642900	85643900	-0.4257010046452288
chr7	85643000	85644000	-0.4977758278052632
chr7	85643100	85644100	-1.1478146547199954
chr7	85643200	85644200	-1.0922980672714298
chr7	85643300	85644300	-0.8005561274893092
chr7	85643400	85644400	-1.2741068305724412
chr7	85643500	85644500	-1.6115002867146178
chr7	85643600	85644600	-1.2914057040358011
chr7	85643700	85644700	-0.9664118269467424
chr7	85645000	85646000	-1.8992900011712055
chr7	85645100	85646100	-1.775704939964526
chr7	85645200	85646200	-1.4687203043670998
chr7	85645300	85646300	-1.927763421506395
chr7	85645400	85646400	-2.56442998873469
chr7	85645500	85646500	-2.7315437676708596
chr7	85645600	85646600	-2.5197671865645974
chr7	85645700	85646700	-2.6334930912656462
chr7	85645800	85646800	-2.716990196542405
chr7	85645900	85646900	-2.041522180542473
chr7	85646000	85647000	-2.4402583908153863
chr7	85646100	85647100	-2.1915096360454602
chr7	85646200	85647200	-2.471963453444121
chr7	85646300	85647300	-1.9592310166215696
chr7	85646400	85647400	-1.2035105131143615
chr7	85646500	85647500	-0.9974529037429846
chr7	85646600	85647600	-1.3064815388453297
chr7	85646700	85647700	-1.3843612908464005
chr7	85646800	85647800	-1.1405373548487503
chr7	85646900	85647900	-1.3015501283974948
chr7	85647000	85648000	-0.7240234618478729
chr7	85647100	85648100	-1.1485228177587354
chr7	85647200	85648200	-1.1569734708703705
chr7	85647300	85648300	-1.8469157605264923
chr7	85647400	85648400	-1.959898392540225
chr7	85647500	85648500	-1.9854072343919689
chr7	85647600	85648600	-2.08954115874251
chr7	85647700	85648700	-1.820098806166465
chr7	85647800	85648800	-1.777571776058949
chr7	85647900	85648900	-1.3678359810230305
chr7	85648000	85649000	-1.4416124033010602
chr7	85648100	85649100	-0.2686305473190959
chr7	85648200	85649200	-0.9293534616515466
chr7	85648300	85649300	-0.4845596227954784
chr7	85648400	85649400	-0.2458626303855815
chr7	85648500	85649500	-0.8149122456473162
chr7	85648600	85649600	-0.7958550408770285
chr7	85648700	85649700	-0.6706017533561979
chr7	85648800	85649800	-0.5900047839073712
chr7	85648900	85649900	-0.3905508191240796
chr7	85649000	85650000	-1.0560342639068978
chr7	85649100	85650100	-1.4131931248594236
chr7	85649200	85650200	-1.1233241633781117
chr7	85649300	85650300	-1.1673757416580446
chr7	85649400	85650400	-0.9074730379463208
chr7	85649500	85650500	-0.4060610744405492
chr7	85649600	85650600	-0.4218399879381332
chr7	85649700	85650700	-0.3353704826625768
chr7	85649800	85650800	-0.6422890405249418
chr7	85649900	85650900	-0.5982786850507855
chr7	85650000	85651000	-0.03597262719061926
chr7	85650100	85651100	-0.4221525399434339
chr7	85650200	85651200	-0.27767626637845216
chr7	85650300	85651300	-0.7269498346516007
chr7	85650400	85651400	-1.0651373613105508
chr7	85650500	85651500	-1.1241599678680143
chr7	85650600	85651600	-1.359031707839573
chr7	85650700	85651700	-1.7813954833565755
chr7	85650800	85651800	-2.6157253144983983
chr7	85650900	85651900	-2.7849425354750084
chr7	85651000	85652000	-2.6533083326645266
chr7	85651100	85652100	-2.8318374500869576
chr7	85651200	85652200	-3.4546528570843
chr7	85651300	85652300	-3.0558233338122007
chr7	85651400	85652400	-3.3740400833335844
chr7	85651500	85652500	-4.159795997992893
chr7	85651600	85652600	-3.910095532667624
chr7	85651700	85652700	-3.9305398360423984
chr7	85651800	85652800	-3.313017031799104
chr7	85651900	85652900	-3.0678883274020867
chr7	85652000	85653000	-3.6439136309749225
chr7	85652100	85653100	-3.7939955889385777
chr7	85652200	85653200	-3.4943749925068817
chr7	85652300	85653300	-3.4509776727558337
chr7	85652400	85653400	-3.1190799617525284
chr7	85652500	85653500	-2.319129106547631
chr7	85652600	85653600	-2.1864286144567053
chr7	85652700	85653700	-2.534901181994892
chr7	85652800	85653800	-2.6128663014749725
chr7	85652900	85653900	-2.8110256293101314
chr7	85653000	85654000	-2.5764923097516017
chr7	85653100	85654100	-2.5654327532715064
chr7	85653200	85654200	-1.7733980859707583
chr7	85653300	85654300	-1.3905254903996056
chr7	85653400	85654400	-0.9394268129230468
chr7	85653500	85654500	-0.27317980851767176
chr7	85653600	85654600	-0.3636508192184684
chr7	85653700	85654700	0.364171038219126
chr7	85653800	85654800	0.6484731382437083
chr7	85653900	85654900	0.3195539914241535
chr7	85654000	85655000	0.6613264421303237
chr7	85654100	85655100	0.3400875428862684
chr7	85654200	85655200	-0.3303725054189074
chr7	85654300	85655300	-0.8752278597062575
chr7	85654400	85655400	-0.9240067884512132
chr7	85654500	85655500	-1.7101423727827378
chr7	85654600	85655600	-1.3205943570525156
chr7	85654700	85655700	-1.5460995954244237
chr7	85654800	85655800	-1.5628362266656888
chr7	85654900	85655900	-1.0435938115741672
chr7	85655000	85656000	-1.2963149256390192
chr7	85655100	85656100	-0.4759218701528598
chr7	85655200	85656200	-0.41857673762749603
chr7	85655300	85656300	-0.6231875857483317
chr7	85655400	85656400	-1.7128209662100176
chr7	85655500	85656500	-1.8076690689753856
chr7	85655600	85656600	-2.460061549707824
chr7	85655700	85656700	-2.4117281426391437
chr7	85655800	85656800	-1.9943635139116405
chr7	85655900	85656900	-2.309086638354826
chr7	85657700	85658700	-0.965479570730246
chr7	85657800	85658800	-1.5683884507647867
chr7	85657900	85658900	-1.4549117807237797
chr7	85658000	85659000	-1.9802023980294394
chr7	85658100	85659100	-2.046511880453315
chr7	85658200	85659200	-2.1878124070085545
chr7	85658300	85659300	-2.41630801112444
chr7	85658400	85659400	-2.3436589395991443
chr7	85658500	85659500	-1.859059031508504
chr7	85658600	85659600	-2.1055823906675304
chr7	85658700	85659700	-2.5282390419121707
chr7	85658800	85659800	-2.453879731286836
chr7	85658900	85659900	-2.6251101013828486
chr7	85659000	85660000	-2.7405660152225457
chr7	85659100	85660100	-3.6152890412984133
chr7	85659200	85660200	-2.9185810393942817
chr7	85659300	85660300	-2.7613711491082022
chr7	85659400	85660400	-2.4332271921103628
chr7	85659500	85660500	-2.7844460614963547
chr7	85659600	85660600	-2.078175062523436
chr7	85659700	85660700	-2.306748214293603
chr7	85659800	85660800	-1.7763163195118865
chr7	85659900	85660900	-1.7938297530379776
chr7	85660000	85661000	-1.2172307145626573
chr7	85660100	85661100	-0.4669954177282944
chr7	85660200	85661200	-0.7394861346043977
chr7	85660300	85661300	-1.0134392000345396
chr7	85660400	85661400	-1.3051955634150572
chr7	85660500	85661500	-0.4367928457021081
chr7	85660600	85661600	-0.14424055906755778
chr7	85660700	85661700	0.5111926251851878
chr7	85660800	85661800	0.7777035829385892
chr7	85660900	85661900	0.4189916751480954
chr7	85661000	85662000	0.08094133113755882
chr7	85661100	85662100	0.10253784083113276
chr7	85661200	85662200	-0.3985512888919958
chr7	85661300	85662300	-0.19795789308124104
chr7	85661400	85662400	-0.16966408262504593
chr7	85661500	85662500	-0.20836426410280529
chr7	85661600	85662600	-0.6623468871556155
chr7	85661700	85662700	-0.5725006589274064
chr7	85661800	85662800	-0.9305348681219174
chr7	85661900	85662900	-1.0370659088313399
chr7	85662000	85663000	-0.47132433991422196
chr7	85662100	85663100	-0.0997662199262429
chr7	85662200	85663200	0.5480364169247304
chr7	85662300	85663300	0.7150357071258875
chr7	85662400	85663400	0.8416811006157741
chr7	85662500	85663500	0.3658082768963177
chr7	85662600	85663600	0.05027589924689401
chr7	85662700	85663700	-1.6574346879326265
chr7	85662800	85663800	-1.867112333907318
chr7	85662900	85663900	-1.3422532349358012
chr7	85663000	85664000	-1.6568660498447831
chr7	85663100	85664100	-1.7280591454834695
chr7	85663200	85664200	-2.6642860347167394
chr7	85663300	85664300	-2.8166641699469404
chr7	85663400	85664400	-3.1122947469407256
chr7	85663500	85664500	-3.144035017599096
chr7	85663600	85664600	-2.8648837505486124
chr7	85663700	85664700	-1.0505165162720682
chr7	85663800	85664800	-1.1077750948704397
chr7	85663900	85664900	-1.4430043195776745
chr7	85664000	85665000	-1.3738568565283193
chr7	85665100	85666100	-3.3350369885906184
chr7	85665200	85666200	-2.6018292476091527
chr7	85665300	85666300	-2.1975444169511724
chr7	85665400	85666400	-2.4590584097573225
chr7	85665500	85666500	-2.625533924660079
chr7	85665600	85666600	-2.3492400774924205
chr7	85665700	85666700	-2.435241418554162
chr7	85665800	85666800	-1.8508212000194848
chr7	85665900	85666900	-1.8042844364947523
chr7	85666000	85667000	-0.9857365190200563
chr7	85666100	85667100	-0.4445252808608296
chr7	85666200	85667200	-1.4122366603660876
chr7	85666300	85667300	-1.6306969071072062
chr7	85666400	85667400	-1.507423576094791
chr7	85666500	85667500	-1.289226669571569
chr7	85666600	85667600	-1.2737981997425525
chr7	85666700	85667700	-1.4673937765060796
chr7	85666800	85667800	-1.1287447933276298
chr7	85666900	85667900	-1.3568668472280152
chr7	85667000	85668000	-1.764618759157118
chr7	85667100	85668100	-2.100545942726897
chr7	85667200	85668200	-1.67986025351107
chr7	85667300	85668300	-1.7378659882914462
chr7	85667400	85668400	-1.5500735112805977
chr7	85667500	85668500	-1.3659931184855478
chr7	85667900	85668900	-1.4862982079358376
chr7	85668000	85669000	-2.019367006796134
chr7	85668100	85669100	-1.3839925169052103
chr7	85668200	85669200	-1.6203603723798554
chr7	85668300	85669300	-1.2800645080727309
chr7	85668400	85669400	-1.3088641256048157
chr7	85668500	85669500	-1.203623844481884
chr7	85668600	85669600	-1.0538981879113116
chr7	85668700	85669700	-1.4518149857063505
chr7	85668800	85669800	-1.9322301774561872
chr7	85668900	85669900	-2.1431208062341884
chr7	85669000	85670000	-1.6158365004703192
chr7	85669100	85670100	-2.1970232706631663
chr7	85669200	85670200	-1.5677609295220003
chr7	85669300	85670300	-1.4983135330078874
chr7	85669400	85670400	-1.2722336513109038
chr7	85669500	85670500	-1.7742076743342232
chr7	85669600	85670600	-1.6936503917594137
chr7	85669700	85670700	-0.8957331651105651
chr7	85669800	85670800	-0.34168577479934825
chr7	85669900	85670900	-0.09888050583297743
chr7	85670000	85671000	-0.13088687163592289
chr7	85670100	85671100	0.2280449680717005
chr7	85670200	85671200	-1.2280313045232496
chr7	85670300	85671300	-1.8273534119193038
chr7	85670400	85671400	-1.7055529507429341
chr7	85670500	85671500	-0.8917054353360728
chr7	85670600	85671600	-0.403087988559293
chr7	85670700	85671700	-0.019554326661084552
chr7	85670800	85671800	0.2986728671324619
chr7	85670900	85671900	-0.00011503513472244435
chr7	85671000	85672000	-0.19071227152224998
chr7	85671100	85672100	-0.29900584837078065
chr7	85671200	85672200	0.18487948482468453
chr7	85671300	85672300	0.17737963641155094
chr7	85671400	85672400	-0.12778647747213814
chr7	85671500	85672500	-0.4669332675391845
chr7	85671600	85672600	-1.2125492382048453
chr7	85671700	85672700	-1.7558547723098723
chr7	85671800	85672800	-2.458434818502304
chr7	85671900	85672900	-2.1239035986484818
chr7	85672000	85673000	-1.8546863773922464
chr7	85672100	85673100	-1.8632210970849528
chr7	85672200	85673200	-1.83620451132814
chr7	85672300	85673300	-1.7809444182689782
chr7	85672400	85673400	-1.597376663877796
chr7	85672500	85673500	-1.9901579609403863
chr7	85672600	85673600	-1.9678062442814264
chr7	85672700	85673700	-1.8272110782061002
chr7	85672800	85673800	-1.3798908175939073
chr7	85672900	85673900	-1.4115462486033954
chr7	85673000	85674000	-1.2874347866743083
chr7	85673100	85674100	-1.1048912867604088
chr7	85673200	85674200	-1.0291418886339905
chr7	85673800	85674800	-1.9889034468695288
chr7	85673900	85674900	-2.014251247653396
chr7	85674100	85675100	-3.4536054215932417
chr7	85674200	85675200	-4.1529350412521735
chr7	85674300	85675300	-4.676021598200566
chr7	85674400	85675400	-4.588154796794464
chr7	85674500	85675500	-4.194491490274748
chr7	85674600	85675600	-4.243461927565772
chr7	85674700	85675700	-3.795280156596994
chr7	85676400	85677400	-0.3249548545618379
chr7	85676500	85677500	-1.2665203957742774
chr7	85676600	85677600	-1.2080276296340469
chr7	85677700	85678700	-0.5023252487244128
chr7	85677800	85678800	-0.4600329756792438
chr7	85677900	85678900	0.07941464730673685
chr7	85678000	85679000	0.049925260870848844
chr7	85678100	85679100	-0.17052972443137449
chr7	85678200	85679200	-0.11368033449393818
chr7	85678300	85679300	0.0014713756120156268
chr7	85679200	85680200	-1.937292228025308
chr7	85679300	85680300	-2.5572601209919057
chr7	85679400	85680400	-2.552654847904878
chr7	85679500	85680500	-3.31719869812848
chr7	85679600	85680600	-2.7799455209811272
chr7	85679700	85680700	-2.7760766602648816
chr7	85679800	85680800	-2.426042361435636
chr7	85679900	85680900	-2.285041364556058
chr7	85680000	85681000	-2.0107392232239762
chr7	85680100	85681100	-1.96606830996942
chr7	85680200	85681200	-1.7063393875781148
chr7	85680300	85681300	-0.9623680883630308
chr7	85680400	85681400	-0.7994907149964898
chr7	85680500	85681500	-0.19992049679585996
chr7	85680600	85681600	-1.132340082928957
chr7	85680700	85681700	-1.2654771375592857
chr7	85680800	85681800	-2.0181939797338395
chr7	85680900	85681900	-2.2008366667294577
chr7	85681000	85682000	-2.784295176446113
chr7	85681100	85682100	-3.0053394857970823
chr7	85681200	85682200	-2.1757183907584947
chr7	85681300	85682300	-2.420463228946664
chr7	85681400	85682400	-2.4439146529476314
chr7	85681500	85682500	-2.400223314057638
chr7	85681600	85682600	-2.6046828422931854
chr7	85681700	85682700	-2.7330612777399668
chr7	85681800	85682800	-2.3759149010010283
chr7	85681900	85682900	-2.4238904874652856
chr7	85682000	85683000	-1.95313827273211
chr7	85682100	85683100	-1.5571389738287145
chr7	85682200	85683200	-1.8037953316936823
chr7	85682300	85683300	-1.4668759884936582
chr7	85682400	85683400	-1.1696213107811697
chr7	85682500	85683500	-1.5891497211835042
chr7	85682600	85683600	-1.2794879150751899
chr7	85682700	85683700	-1.5564021334507867
chr7	85682800	85683800	-1.7194992800984008
chr7	85682900	85683900	-1.300828276699353
chr7	85683000	85684000	-1.59054762765097
chr7	85683100	85684100	-2.3618302208183355
chr7	85683200	85684200	-2.4518087294105424
chr7	85683300	85684300	-2.404421902554354
chr7	85683400	85684400	-2.5444502624419685
chr7	85683500	85684500	-2.2408565705124763
chr7	85683600	85684600	-1.9011196905591192
chr7	85683700	85684700	-1.6776694471384956
chr7	85683800	85684800	-1.4989684357427366
chr7	85683900	85684900	-1.3545868222969752
chr7	85684000	85685000	-1.2787230081359036
chr7	85684100	85685100	-0.7054827698219807
chr7	85684200	85685200	-0.7297574181363856
chr7	85684300	85685300	-1.0467109995440536
chr7	85684400	85685400	-0.5226990493923916
chr7	85684500	85685500	-0.4989561510944816
chr7	85684600	85685600	-0.9049102807665396
chr7	85684700	85685700	-1.3080389018290814
chr7	85684800	85685800	-1.0323278633543322
chr7	85684900	85685900	-1.3850148441037309
chr7	85685000	85686000	-0.8515985644270914
chr7	85685100	85686100	-1.282080453333176
chr7	85685200	85686200	-0.6942007575613971
chr7	85685300	85686300	-0.8412368175750973
chr7	85685400	85686400	-1.7467263768486672
chr7	85685500	85686500	-1.3257415833627841
chr7	85685600	85686600	-1.005395526709295
chr7	85685700	85686700	-0.6181263851761176
chr7	85685800	85686800	-0.9898682534801192
chr7	85685900	85686900	-1.1216595463039087
chr7	85686000	85687000	-1.9130183812213668
chr7	85686100	85687100	-1.1272160473199782
chr7	85686200	85687200	-1.329101141218895
chr7	85686300	85687300	-1.2206109863293693
chr7	85686400	85687400	-0.8192077701572279
chr7	85686500	85687500	-0.7050501038345272
chr7	85686600	85687600	-0.6730704733259874
chr7	85686700	85687700	-0.3334117645145103
chr7	85686800	85687800	-0.6143693147494403
chr7	85686900	85687900	-0.040918573207725455
chr7	85687000	85688000	0.1490264623409303
chr7	85687100	85688100	0.11676427087872387
chr7	85687200	85688200	-0.5886097220421288
chr7	85687300	85688300	-0.7485116166515292
chr7	85687400	85688400	-0.6552403156786096
chr7	85687500	85688500	-0.8764710145354424
chr7	85687600	85688600	-0.9671892910327188
chr7	85687700	85688700	-1.4778356372503132
chr7	85687800	85688800	-1.2550515258796444
chr7	85687900	85688900	-1.678635667250708
chr7	85688000	85689000	-1.4163293614059718
chr7	85689100	85690100	-0.2857446600511337
chr7	85689200	85690200	-0.4576335359399941
chr7	85689300	85690300	-1.5377034731061532
chr7	85689400	85690400	-1.9141927312904756
chr7	85689500	85690500	-1.6034894972716258
chr7	85689600	85690600	-1.2923416617545025
chr7	85689700	85690700	-1.1770991276314668
chr7	85689800	85690800	-1.391525274540711
chr7	85689900	85690900	-1.2479506186863631
chr7	85690000	85691000	-1.388973875604295
chr7	85690100	85691100	-2.186172649227662
chr7	85690200	85691200	-2.0426057671072133
chr7	85690300	85691300	-0.5296152110709864
chr7	85690400	85691400	-0.3489541044924315
chr7	85690500	85691500	-0.2650657784695357
chr7	85690600	85691600	-0.14571300126754394
chr7	85690700	85691700	-0.015889354608156003
chr7	85690800	85691800	0.7111717805047202
chr7	85690900	85691900	0.6368940021891184
chr7	85691000	85692000	1.0010700423296242
chr7	85691100	85692100	1.5059873970514723
chr7	85691200	85692200	1.1111144104592532
chr7	85691300	85692300	0.4214055230928461
chr7	85691400	85692400	0.2983408612413006
chr7	85691500	85692500	0.23006829367554066
chr7	85691600	85692600	0.03541432746454876
chr7	85691700	85692700	0.08609062262893584
chr7	85691800	85692800	-0.9476227441603688
chr7	85691900	85692900	-1.0958792449714712
chr7	85692000	85693000	-1.982763669130613
chr7	85692100	85693100	-1.390541366570749
chr7	85692200	85693200	-1.5168561583482074
chr7	85692300	85693300	-1.7933564424480368
chr7	85692400	85693400	-1.876863190116872
chr7	85692500	85693500	-2.740719536680699
chr7	85692600	85693600	-2.8316225184246915
chr7	85692700	85693700	-2.7619386583829435
chr7	85692800	85693800	-1.9626492123475598
chr7	85692900	85693900	-1.612283483692317
chr7	85693000	85694000	-0.8014904769579764
chr7	85693100	85694100	-1.7109518246367932
chr7	85693200	85694200	-1.1494295053017312
chr7	85693300	85694300	-1.087365478358862
chr7	85693400	85694400	-0.1213054562276773
chr7	85693500	85694500	-0.6157812694331508
chr7	85693600	85694600	-1.324588750965056
chr7	85693700	85694700	-1.4803090446960772
chr7	85693800	85694800	-1.6167513786222485
chr7	85693900	85694900	-1.8143003929461063
chr7	85694000	85695000	-1.7323326741431047
chr7	85694100	85695100	-0.8010697638660783
chr7	85694200	85695200	-1.0955272742886175
chr7	85694300	85695300	-1.3205201099986288
chr7	85694400	85695400	-2.1526747284565984
chr7	85694500	85695500	-1.4160887181544768
chr7	85694600	85695600	-0.7564404950874838
chr7	85694700	85695700	-0.9163873234913734
chr7	85694800	85695800	-0.7838093143182554
chr7	85694900	85695900	-0.6651025621704821
chr7	85695000	85696000	-1.0211846476469495
chr7	85695100	85696100	-1.1751284510172644
chr7	85695200	85696200	-1.5161197952169019
chr7	85695300	85696300	-1.1385236901172922
chr7	85695400	85696400	-0.2995161021217166
chr7	85695500	85696500	-0.16621223457290965
chr7	85695600	85696600	-0.13327410800059436
chr7	85695700	85696700	0.2646596183354939
chr7	85695800	85696800	0.13166435711287186
chr7	85695900	85696900	-0.022134316897568968
chr7	85696000	85697000	-0.3062538852456231
chr7	85696100	85697100	-0.19015643229518486
chr7	85696200	85697200	-0.08200454846502295
chr7	85696300	85697300	-0.2998166219331994
chr7	85696400	85697400	-1.1684566514790775
chr7	85696500	85697500	-0.6932718109614249
chr7	85696600	85697600	-0.6102177120846489
chr7	85696700	85697700	-0.5267239364157884
chr7	85696800	85697800	-0.4560923173420189
chr7	85696900	85697900	-0.8183637172695251
chr7	85697000	85698000	0.031269127302606115
chr7	85697100	85698100	-1.1459523786050758
chr7	85697200	85698200	-1.7655470143553131
chr7	85697300	85698300	-1.562200414552544
chr7	85697400	85698400	-0.9515697637441282
chr7	85697500	85698500	-1.2579487892558874
chr7	85697600	85698600	-1.419052303673175
chr7	85697700	85698700	-2.536412263458141
chr7	85697800	85698800	-2.671866428751984
chr7	85697900	85698900	-2.457298391262081
chr7	85698000	85699000	-2.8098064751506207
chr7	85698100	85699100	-1.875889558146964
chr7	85698200	85699200	-0.991540980530036
chr7	85698300	85699300	-0.8744693764599403
chr7	85698400	85699400	-1.5984702712311285
chr7	85698500	85699500	-0.6584300699980364
chr7	85698600	85699600	-1.0888762714567997
chr7	85698700	85699700	-0.5790718627126602
chr7	85698800	85699800	-0.4238042623155441
chr7	85698900	85699900	-0.2433286313423785
chr7	85699000	85700000	-0.33265718419436296
chr7	85699100	85700100	-0.7974624833974994
chr7	85699200	85700200	-1.4028296738618822
chr7	85699300	85700300	-1.483251720749154
chr7	85699400	85700400	-1.1483294153504808
chr7	85699500	85700500	-1.1778176096689432
chr7	85699600	85700600	-0.9589144841374534
chr7	85699700	85700700	-1.2306132331367252
chr7	85699800	85700800	-1.4218535922681952
chr7	85699900	85700900	-0.8965871664635973
chr7	85700000	85701000	-1.1721081993519324
chr7	85700100	85701100	-1.3739203755748453
chr7	85700200	85701200	-0.1633171776218931
chr7	85700300	85701300	0.268096798243718
chr7	85700400	85701400	-0.04846316366739685
chr7	85700500	85701500	-0.694581490255927
chr7	85700600	85701600	-1.008841313103769
chr7	85700700	85701700	-1.1882176144290093
chr7	85700800	85701800	-0.8897819003889212
chr7	85700900	85701900	-1.4483860271825129
chr7	85701000	85702000	-1.3483027307575612
chr7	85701100	85702100	-0.6561073664616416
chr7	85701200	85702200	-1.1904793988139832
chr7	85701300	85702300	-2.0744543834328333
chr7	85701400	85702400	-1.601216811645483
chr7	85701500	85702500	-1.289435211476374
chr7	85701600	85702600	-0.6603584465922314
chr7	85701700	85702700	0.403295288168894
chr7	85701800	85702800	0.4004111050469772
chr7	85701900	85702900	0.7580264355558829
chr7	85702000	85703000	0.9487936560608361
chr7	85702100	85703100	0.9295682620796492
chr7	85702200	85703200	0.3315650932097914
chr7	85702300	85703300	0.864598809183124
chr7	85702400	85703400	0.5350694003550025
chr7	85702500	85703500	-0.203580274857676
chr7	85702600	85703600	-0.009164738575905437
chr7	85702700	85703700	-0.015456222679549738
chr7	85702800	85703800	-0.2413836762182843
chr7	85702900	85703900	-0.9863155347677974
chr7	85703000	85704000	-0.7331370194940569
chr7	85703100	85704100	-0.9151295292070012
chr7	85703200	85704200	-0.17683870945392074
chr7	85703300	85704300	0.061718757108495635
chr7	85703400	85704400	1.093437639703806
chr7	85703500	85704500	1.583072520595747
chr7	85703600	85704600	1.6011769257361117
chr7	85703700	85704700	1.5730748580374525
chr7	85703800	85704800	1.5077162460490323
chr7	85703900	85704900	1.3019357331407997
chr7	85704000	85705000	0.6521364328336415
chr7	85704100	85705100	0.4620601667043529
chr7	85704200	85705200	0.034699346807059626
chr7	85704300	85705300	-0.3119394692560972
chr7	85704400	85705400	-1.1464096143121618
chr7	85704500	85705500	-1.8010951073068964
chr7	85704600	85705600	-1.5465916519912302
chr7	85704700	85705700	-2.0071605806616057
chr7	85704800	85705800	-2.1544218016510306
chr7	85704900	85705900	-1.5015490309061523
chr7	85705000	85706000	-0.9566280052809473
chr7	85705100	85706100	-1.3526872358273463
chr7	85705200	85706200	-0.8398460105602181
chr7	85705300	85706300	-0.30979508075924106
chr7	85705400	85706400	0.2194434488441913
chr7	85705500	85706500	0.6736967520444066
chr7	85705600	85706600	-0.2083973601523588
chr7	85705700	85706700	-0.194098438203552
chr7	85705800	85706800	0.14545153002034053
chr7	85705900	85706900	0.12803888266843388
chr7	85707100	85708100	-0.11538413231235152
chr7	85707200	85708200	-0.266211148155774
chr7	85707300	85708300	-0.6468085153983033
chr7	85707400	85708400	-0.207740634445662
chr7	85707500	85708500	0.3663171978782582
chr7	85707600	85708600	-0.4494394395845625
chr7	85707700	85708700	-0.8787173647543791
chr7	85707800	85708800	-1.0244041428338542
chr7	85707900	85708900	-1.1548853199874705
chr7	85708000	85709000	-1.4760912380932218
chr7	85708100	85709100	-1.907815413828324
chr7	85708200	85709200	-1.8835008966954527
chr7	85708300	85709300	-1.5552761757881022
chr7	85708400	85709400	-1.9107006450625548
chr7	85708500	85709500	-1.966352854025434
chr7	85708600	85709600	-2.0968544781791194
chr7	85708700	85709700	-1.6472629300549353
chr7	85708800	85709800	-0.6698458277599724
chr7	85708900	85709900	-1.3229034361938994
chr7	85709000	85710000	-0.696101276990594
chr7	85709100	85710100	-0.5928972711779047
chr7	85709200	85710200	-0.5385888955032826
chr7	85709300	85710300	-1.0904122871753317
chr7	85709400	85710400	-1.8004730356450445
chr7	85709500	85710500	-1.8652215820344653
chr7	85709600	85710600	-1.228816241998032
chr7	85709700	85710700	-1.3563642144592505
chr7	85709800	85710800	-1.5204929576661619
chr7	85709900	85710900	-1.4543028058823508
chr7	85710000	85711000	-1.3492696711823966
chr7	85710100	85711100	-1.009990227756729
chr7	85710200	85711200	-0.6574267015230049
chr7	85710300	85711300	-0.0870697386802405
chr7	85710400	85711400	0.6088910443646888
chr7	85710500	85711500	0.1923341869391936
chr7	85710600	85711600	0.3651290386649244
chr7	85710700	85711700	0.1854669729228357
chr7	85710800	85711800	-0.3412342656739911
chr7	85710900	85711900	-0.5005455609072521
chr7	85711000	85712000	-0.7955900481027166
chr7	85711100	85712100	-0.962308925142895
chr7	85711200	85712200	-1.4188374423370502
chr7	85711300	85712300	-0.8664919587691726
chr7	85711400	85712400	-1.0783053989480036
chr7	85711500	85712500	-1.0276908721665932
chr7	85711600	85712600	-1.3217887076844794
chr7	85711700	85712700	-1.5532706089538288
chr7	85711800	85712800	-1.6182844062665869
chr7	85711900	85712900	-1.252171607484662
chr7	85712000	85713000	-1.022423703856674
chr7	85712100	85713100	-1.5724976916600402
chr7	85712200	85713200	-1.2272578146863509
chr7	85712300	85713300	-1.5969411378090277
chr7	85712400	85713400	-1.4177850566963108
chr7	85712500	85713500	-1.641884922447761
chr7	85712600	85713600	-1.7661001729119146
chr7	85712700	85713700	-1.2541308412905905
chr7	85712800	85713800	-1.0580102461264471
chr7	85712900	85713900	-0.9063758021741368
chr7	85713000	85714000	-1.4452589659261954
chr7	85713100	85714100	-0.9279754732141128
chr7	85713200	85714200	-1.2083399690863987
chr7	85713300	85714300	-1.7750697967149136
chr7	85713400	85714400	-1.6681516855774916
chr7	85713500	85714500	-1.2755388301961674
chr7	85713600	85714600	-1.0731057762665177
chr7	85713700	85714700	-0.5926116627583852
chr7	85713800	85714800	0.060462301779855475
chr7	85713900	85714900	-0.15805067596672048
chr7	85714000	85715000	-0.062217940659173895
chr7	85714100	85715100	0.0699668880972683
chr7	85714200	85715200	0.08403771280905765
chr7	85714300	85715300	0.4532754682645098
chr7	85714400	85715400	0.5913568659702217
chr7	85714500	85715500	0.6332524264107305
chr7	85714600	85715600	1.4319109665750491
chr7	85714700	85715700	0.8686804496010941
chr7	85714800	85715800	0.6714906818980996
chr7	85714900	85715900	1.225931413327739
chr7	85715000	85716000	1.1904867824449175
chr7	85715100	85716100	0.4778137968946599
chr7	85715200	85716200	0.10387676075720848
chr7	85715300	85716300	0.015561939483599409
chr7	85715400	85716400	-0.4743481781037392
chr7	85715500	85716500	-0.6908074641142268
chr7	85715600	85716600	-0.9728935006022064
chr7	85715700	85716700	-0.9294380719511304
chr7	85715800	85716800	-1.2248860841001117
chr7	85715900	85716900	-1.8853605235939823
chr7	85716000	85717000	-1.3428232766110215
chr7	85716100	85717100	-0.7152606646556885
chr7	85716200	85717200	-0.1154669305652596
chr7	85716300	85717300	0.12378411461292832
chr7	85716400	85717400	0.5474995655530316
chr7	85717500	85718500	-1.4368887392412937
chr7	85717600	85718600	-1.7398316522485349
chr7	85717700	85718700	-2.128363768810085
chr7	85717800	85718800	-2.2177753870412773
chr7	85717900	85718900	-2.9179386034319115
chr7	85718000	85719000	-2.961835859461161
chr7	85718100	85719100	-2.329140640106793
chr7	85718200	85719200	-2.731785203939147
chr7	85718300	85719300	-2.412826514883
chr7	85718400	85719400	-1.970601939691616
chr7	85718500	85719500	-1.4959992670229731
chr7	85718600	85719600	-0.8423444081690571
chr7	85718700	85719700	-0.16169793447558406
chr7	85718800	85719800	-0.2660756180207931
chr7	85718900	85719900	0.2430868683871457
chr7	85719000	85720000	0.9153523127353425
chr7	85719100	85720100	0.6026237098765259
chr7	85719200	85720200	1.296047661441402
chr7	85719300	85720300	0.9578990347054692
chr7	85719400	85720400	0.917922559259392
chr7	85719500	85720500	0.9188536487274468
chr7	85719600	85720600	0.489711694203293
chr7	85719700	85720700	0.25480552220166913
chr7	85719800	85720800	0.7951558308948578
chr7	85719900	85720900	0.5345318382395513
chr7	85721300	85722300	-0.7494095127243215
chr7	85721400	85722400	-0.8580914757144832
chr7	85721500	85722500	-0.25525895181332203
chr7	85721600	85722600	-0.3041778568269869
chr7	85721700	85722700	-0.208374030723889
chr7	85721800	85722800	-0.7979985381217078
chr7	85721900	85722900	-1.4784146704795074
chr7	85722000	85723000	-1.155161457366638
chr7	85722100	85723100	-0.6644870575930548
chr7	85722200	85723200	0.11473055398653326
chr7	85722300	85723300	0.7651927834431741
chr7	85722400	85723400	0.4297666886599021
chr7	85722500	85723500	-0.2293743888445714
chr7	85722600	85723600	-0.10822581312162803
chr7	85722700	85723700	0.01811903940301105
chr7	85722800	85723800	0.8750311329220555
chr7	85722900	85723900	1.585803663130598
chr7	85723000	85724000	1.3378386539158098
chr7	85723100	85724100	1.2552646735519428
chr7	85723200	85724200	1.37085035557471
chr7	85723300	85724300	0.5597694559009613
chr7	85723400	85724400	1.0353507700440974
chr7	85723500	85724500	1.5965293200625663
chr7	85723600	85724600	1.4524663984972368
chr7	85723700	85724700	1.4169954054579224
chr7	85723800	85724800	1.2319558239944235
chr7	85723900	85724900	1.4003304386337074
chr7	85724000	85725000	1.5264267736722987
chr7	85724100	85725100	2.3034596105620047
chr7	85724200	85725200	1.275628766196085
chr7	85724300	85725300	1.5838762893724865
chr7	85724400	85725400	2.0741308359578263
chr7	85724500	85725500	0.875749492686266
chr7	85724600	85725600	1.330051341552814
chr7	85724700	85725700	1.6561335967351658
chr7	85724800	85725800	0.9808369081302216
chr7	85724900	85725900	0.9697361475746178
chr7	85725000	85726000	1.117483038910226
chr7	85725100	85726100	-0.2268491458421478
chr7	85725200	85726200	-0.6607813470909436
chr7	85725300	85726300	-0.8001588344583422
chr7	85725400	85726400	-1.6098168600706204
chr7	85725500	85726500	-0.6574893281378837
chr7	85725600	85726600	-0.9028842530285012
chr7	85725700	85726700	-1.4724770939059832
chr7	85725800	85726800	-1.3274989645903317
chr7	85725900	85726900	-0.9082475651428912
chr7	85726000	85727000	-1.2698191924818252
chr7	85726100	85727100	-0.7968425872929851
chr7	85726200	85727200	-0.19547659418206145
chr7	85726300	85727300	-0.06887009469004406
chr7	85726400	85727400	-0.8165375168293912
chr7	85726500	85727500	-1.4103663474690258
chr7	85726600	85727600	-1.7810323236209349
chr7	85726700	85727700	-1.4300405266533942
chr7	85726800	85727800	-0.9508508821746546
chr7	85726900	85727900	-1.4085084682792015
chr7	85727000	85728000	-1.4925555643352137
chr7	85727100	85728100	-1.0507233271122325
chr7	85727200	85728200	-0.93930352152204
chr7	85727300	85728300	-0.6868175058086026
chr7	85727400	85728400	0.5366551827264231
chr7	85727900	85728900	-0.202896835111458
chr7	85728000	85729000	-0.9370875482373296
chr7	85728100	85729100	-0.5147916772610384
chr7	85728200	85729200	-0.4908443336484408
chr7	85728300	85729300	-0.524689366361123
chr7	85728400	85729400	-0.637464056903621
chr7	85728500	85729500	-0.6031839817984187
chr7	85728600	85729600	-0.6391779981550533
chr7	85728700	85729700	-0.6723088603912096
chr7	85728800	85729800	-0.2726664757382179
chr7	85728900	85729900	-0.4092475376845547
chr7	85729000	85730000	0.515920859303417
chr7	85729100	85730100	-0.24791449858115
chr7	85729200	85730200	-0.09165499241986376
chr7	85729300	85730300	-0.2366426385594059
chr7	85729400	85730400	-1.0549694277142707
chr7	85729500	85730500	-1.4942579544739518
chr7	85729600	85730600	-1.3859216084482844
chr7	85729700	85730700	-1.3763064972077848
chr7	85729800	85730800	-1.6720178821302976
chr7	85729900	85730900	-2.631656782160944
chr7	85730000	85731000	-3.2313687610910686
chr7	85730100	85731100	-2.9044930469533012
chr7	85730200	85731200	-3.164331141913598
chr7	85730300	85731300	-3.4277482261711407
chr7	85730400	85731400	-2.5853939378276696
chr7	85730500	85731500	-2.1109362102298164
chr7	85730600	85731600	-2.416468679223432
chr7	85730700	85731700	-1.7894457185955777
chr7	85730800	85731800	-1.0182772319630953
chr7	85730900	85731900	-0.7964969348688088
chr7	85731000	85732000	-0.9657215245066246
chr7	85731100	85732100	-0.5994201924952117
chr7	85731200	85732200	-1.1067108151863416
chr7	85731300	85732300	-0.4367921686015136
chr7	85731400	85732400	-0.386565852721798
chr7	85732400	85733400	0.8364472444600708
chr7	85732500	85733500	0.5072143304296418
chr7	85732600	85733600	0.9578692406726927
chr7	85732700	85733700	0.4030076448082387
chr7	85732800	85733800	-0.024000390742043264
chr7	85732900	85733900	-0.2795507372549403
chr7	85733000	85734000	0.02371691305595088
chr7	85733100	85734100	0.4899439773331393
chr7	85733200	85734200	0.4886722403602418
chr7	85733300	85734300	0.3625246060954616
chr7	85733400	85734400	0.2768718324456551
chr7	85733500	85734500	0.3961078956482807
chr7	85733600	85734600	-0.18359066620858214
chr7	85733700	85734700	-0.055226764450404135
chr7	85733800	85734800	0.059905462133563576
chr7	85733900	85734900	-0.3498453388480097
chr7	85734000	85735000	-0.17757403408959005
chr7	85734100	85735100	-0.2692607379039972
chr7	85734200	85735200	-0.8807023260226028
chr7	85734300	85735300	-0.7257675188955935
chr7	85734400	85735400	-0.6630315703114552
chr7	85734500	85735500	-0.8695771404742881
chr7	85734600	85735600	-0.6218377341236841
chr7	85734700	85735700	-0.29208707020021113
chr7	85734800	85735800	-0.3463870795013008
chr7	85734900	85735900	0.325747198265465
chr7	85735000	85736000	0.5541416720055709
chr7	85735100	85736100	-0.0464390567262812
chr7	85735200	85736200	-0.3359537782871601
chr7	85735300	85736300	0.02203848401991692
chr7	85735400	85736400	0.1755208046036232
chr7	85735500	85736500	0.2285387243756866
chr7	85735600	85736600	-0.025736906237783564
chr7	85735700	85736700	-0.4257832318505248
chr7	85735800	85736800	-0.5649323683393198
chr7	85735900	85736900	-1.1667962488790222
chr7	85736000	85737000	-1.2114091479242162
chr7	85736100	85737100	-0.3136577913585541
chr7	85736200	85737200	0.08229306814197247
chr7	85736300	85737300	-0.6266990975892325
chr7	85736400	85737400	-1.34232665372745
chr7	85736500	85737500	-1.187751434804529
chr7	85736600	85737600	-1.190234362658166
chr7	85736700	85737700	-0.6208793944696113
chr7	85736800	85737800	-1.0627244800057911
chr7	85736900	85737900	0.03117388720628882
chr7	85737000	85738000	-0.4692331206061729
chr7	85737100	85738100	-0.8520413473106927
chr7	85737200	85738200	-0.9593342838716792
chr7	85737300	85738300	-1.117767837340227
chr7	85737400	85738400	-1.2920199153059957
chr7	85737500	85738500	-1.895908032899826
chr7	85737600	85738600	-1.8918522098965729
chr7	85737700	85738700	-2.093662222747711
chr7	85737800	85738800	-0.980910637646236
chr7	85737900	85738900	-0.9355780951523792
chr7	85738000	85739000	-1.3704296853177071
chr7	85738100	85739100	-1.1529169783587752
chr7	85738200	85739200	-1.2757852941737078
chr7	85738300	85739300	-0.7308594414077952
chr7	85738400	85739400	0.004001739059116028
chr7	85738500	85739500	0.5445605549549701
chr7	85738600	85739600	0.5636554592958637
chr7	85738700	85739700	0.5392500667149548
chr7	85738800	85739800	0.2822678158857894
chr7	85738900	85739900	-0.2363451718680108
chr7	85739000	85740000	0.14365309167792165
chr7	85739100	85740100	0.33405416629816115
chr7	85739200	85740200	0.9255215682982152
chr7	85739300	85740300	1.1283880763581142
chr7	85739400	85740400	0.6627288459353599
chr7	85739500	85740500	0.6181320224863459
chr7	85739600	85740600	0.8625320142698536
chr7	85739700	85740700	0.6937739689284539
chr7	85739800	85740800	0.3356536018943863
chr7	85739900	85740900	-0.3649411109273584
chr7	85740000	85741000	-1.0279406385788745
chr7	85740100	85741100	-1.9037740258958529
chr7	85740200	85741200	-2.39701322637966
chr7	85740300	85741300	-2.3704249732586367
chr7	85740400	85741400	-2.0983971178682737
chr7	85740500	85741500	-1.6394768187902944
chr7	85740600	85741600	-1.7112414880554725
chr7	85740700	85741700	-1.578800134073023
chr7	85740800	85741800	-1.4290137691391709
chr7	85740900	85741900	-0.4996095561700299
chr7	85741000	85742000	-0.1956417044496039
chr7	85741100	85742100	-0.3783857447192903
chr7	85741200	85742200	-0.326400665431526
chr7	85741300	85742300	-0.3534253921247223
chr7	85741400	85742400	-0.3504790982314463
chr7	85741500	85742500	-0.8325732168393534
chr7	85741600	85742600	-0.6669275182857204
chr7	85741700	85742700	-0.5542182317424189
chr7	85741800	85742800	-0.7089850613619195
chr7	85741900	85742900	-0.2210425083828091
chr7	85742000	85743000	-0.5522471944622476
chr7	85742100	85743100	-0.4157981772830803
chr7	85742200	85743200	-0.35127060679890265
chr7	85742300	85743300	-0.8904407740262996
chr7	85742400	85743400	-1.0535272720498714
chr7	85742500	85743500	-0.9737686955066446
chr7	85742600	85743600	-1.086207811027458
chr7	85742700	85743700	-1.4009041627016303
chr7	85742800	85743800	-1.84221257198455
chr7	85742900	85743900	-2.187191904166012
chr7	85743000	85744000	-1.5593502611337062
chr7	85743100	85744100	-0.5466929372359938
chr7	85743200	85744200	-0.458419869682525
chr7	85743300	85744300	-0.8331900881280043
chr7	85743400	85744400	-1.6097727857159467
chr7	85743500	85744500	-1.9692213487810697
chr7	85743600	85744600	-1.7825216260322054
chr7	85743700	85744700	-1.9131528653019856
chr7	85743800	85744800	-1.5148409450168847
chr7	85743900	85744900	-2.3842889405870147
chr7	85744000	85745000	-2.2994353350952985
chr7	85744100	85745100	-2.973355519131052
chr7	85744200	85745200	-3.6266837204390128
chr7	85744300	85745300	-3.330763491945029
chr7	85744400	85745400	-2.755513256367238
chr7	85744500	85745500	-3.001360581479541
chr7	85744600	85745600	-3.4990345970004912
chr7	85744700	85745700	-3.0676200770614868
chr7	85744800	85745800	-3.0992004332118577
chr7	85744900	85745900	-3.069043333977956
chr7	85745000	85746000	-2.600808140107574
chr7	85745100	85746100	-1.7628000158632535
chr7	85745200	85746200	-1.7643708537423977
chr7	85745300	85746300	-1.623990882398867
chr7	85745400	85746400	-1.5361837077586615
chr7	85745500	85746500	-1.049092884769139
chr7	85745600	85746600	-1.0833237371686488
chr7	85745700	85746700	-1.5840367931701111
chr7	85745800	85746800	-1.3125100285161693
chr7	85745900	85746900	-0.4257058983677251
chr7	85746000	85747000	-1.061874516050092
chr7	85746100	85747100	-2.8574966892251106
chr7	85746200	85747200	-2.5993480959096904
chr7	85746300	85747300	-2.176144865346779
chr7	85746400	85747400	-2.1889024225765827
chr7	85746500	85747500	-2.3257410835815606
chr7	85746600	85747600	-2.0471562519804407
chr7	85746700	85747700	-1.5753886829333963
chr7	85746800	85747800	-2.0931994834920777
chr7	85746900	85747900	-1.7495352147442995
chr7	85747000	85748000	-2.1222537435631565
chr7	85747100	85748100	-0.9100981938596118
chr7	85747200	85748200	-1.5420548998281316
chr7	85747300	85748300	-2.2188146626069067
chr7	85747400	85748400	-1.9610592189391456
chr7	85747500	85748500	-2.133225906731354
chr7	85747600	85748600	-2.5322111764907618
chr7	85747700	85748700	-2.548477787418664
chr7	85747800	85748800	-2.2094448534807016
chr7	85747900	85748900	-2.8628206471620614
chr7	85748000	85749000	-2.589281067586338
chr7	85748100	85749100	-2.524752862513699
chr7	85748200	85749200	-1.0657316400343535
chr7	85748300	85749300	-0.5645618203325079
chr7	85748400	85749400	-0.9767314053128886
chr7	85748500	85749500	-0.4547783626459762
chr7	85748600	85749600	-0.2868184802334455
chr7	85748700	85749700	0.05507954556270788
chr7	85748800	85749800	0.7363590183758413
chr7	85748900	85749900	1.0863056489220138
chr7	85749000	85750000	1.303905761881551
chr7	85749100	85750100	1.7912178160941417
chr7	85749200	85750200	1.279210374981073
chr7	85749300	85750300	1.2876739353983766
chr7	85749400	85750400	1.6134452939496602
chr7	85749500	85750500	1.175470374207196
chr7	85749600	85750600	0.9918018948835006
chr7	85749700	85750700	0.2668881324320647
chr7	85749800	85750800	0.2702527742764207
chr7	85749900	85750900	0.225727484334128
chr7	85750000	85751000	0.27758953489992805
chr7	85750100	85751100	-0.6736733257546456
chr7	85750200	85751200	-0.5389910310946314
chr7	85750300	85751300	-1.1941418928495413
chr7	85750400	85751400	-1.2419360664796146
chr7	85750500	85751500	-1.1584088815993447
chr7	85750600	85751600	-0.6827303379848095
chr7	85750700	85751700	-0.5133440297457513
chr7	85750800	85751800	-0.9372708589460989
chr7	85750900	85751900	-0.9826270088832272
chr7	85751000	85752000	-0.9024941992777809
chr7	85751100	85752100	-0.4307587519504568
chr7	85751200	85752200	-0.9522599510576992
chr7	85751300	85752300	-0.6427970739646646
chr7	85751400	85752400	-0.7589763043434876
chr7	85751500	85752500	-1.00157415388748
chr7	85751600	85752600	-1.448856416163406
chr7	85751700	85752700	-0.5989808851061189
chr7	85751800	85752800	-0.7738307402869815
chr7	85751900	85752900	-0.7459710039357966
chr7	85752000	85753000	-1.08146646212127
chr7	85752100	85753100	-1.6738084790893504
chr7	85752200	85753200	-1.8324151237597792
chr7	85752300	85753300	-2.076131126839039
chr7	85752400	85753400	-2.2088263439031937
chr7	85755700	85756700	-0.4416878051522435
chr7	85755800	85756800	-0.3503055277397266
chr7	85755900	85756900	0.22820462852451226
chr7	85756000	85757000	0.12502421968189353
chr7	85756100	85757100	0.11675131015405665
chr7	85756200	85757200	-0.9236017900046658
chr7	85756300	85757300	-0.20761145653576896
chr7	85756400	85757400	-0.2539059705210259
chr7	85756500	85757500	0.0006042332416061973
chr7	85756600	85757600	0.010489840782155098
chr7	85756700	85757700	0.20849983095159005
chr7	85756800	85757800	0.5635509576416439
chr7	85756900	85757900	0.7613009685772172
chr7	85757000	85758000	1.2354157345243082
chr7	85757100	85758100	1.1463592414485662
chr7	85757200	85758200	1.9124374488207632
chr7	85757300	85758300	1.0728939087706768
chr7	85757400	85758400	1.0189098363023013
chr7	85757500	85758500	0.6451206531976591
chr7	85757600	85758600	0.8231852030487026
chr7	85757700	85758700	0.7179931487965692
chr7	85757900	85758900	-0.17330849378494215
chr7	85758000	85759000	-0.9228304804129209
chr7	85758100	85759100	-0.9958934415935988
chr7	85758200	85759200	-0.7818897705744468
chr7	85758700	85759700	-1.0781728806097852
chr7	85758800	85759800	-1.4598764621532965
chr7	85758900	85759900	-0.9619120460301512
chr7	85759000	85760000	-1.0821659416163394
chr7	85760100	85761100	1.0679189366174051
chr7	85760200	85761200	0.9742905066843648
chr7	85760300	85761300	1.1120594245131148
chr7	85760400	85761400	1.6717006741624951
chr7	85760500	85761500	1.2048348001175555
chr7	85760600	85761600	1.2382333479920526
chr7	85760700	85761700	0.7380058188286529
chr7	85760800	85761800	0.2599660101705017
chr7	85760900	85761900	0.5934440151257591
chr7	85761000	85762000	0.5730069027717689
chr7	85761100	85762100	0.2723110320566067
chr7	85761200	85762200	0.2227809485453523
chr7	85761300	85762300	0.2996053157227209
chr7	85761400	85762400	-0.12577091490900555
chr7	85761500	85762500	0.04648495166043277
chr7	85761600	85762600	-0.6176458704332254
chr7	85761700	85762700	-0.3635430267963721
chr7	85761800	85762800	-0.10586545621796968
chr7	85761900	85762900	-1.0752066189430654
chr7	85762000	85763000	-0.9176453430067578
chr7	85762100	85763100	-0.9583814514603566
chr7	85762200	85763200	-1.3248161417752462
chr7	85762300	85763300	-1.2940071778133284
chr7	85762400	85763400	-0.7650441147035155
chr7	85762500	85763500	-0.7165247757597318
chr7	85762600	85763600	-0.37683558176087256
chr7	85762700	85763700	-0.5856210178944563
chr7	85762800	85763800	-0.7024568576598843
chr7	85762900	85763900	0.5593344346081013
chr7	85763000	85764000	-0.2192190976196606
chr7	85763100	85764100	-0.4944993391344136
chr7	85763200	85764200	-0.4178322372567271
chr7	85763300	85764300	-0.6155506252578119
chr7	85763400	85764400	-1.2040788883662863
chr7	85763500	85764500	-1.6130660181678036
chr7	85763600	85764600	-1.7801012539759775
chr7	85763700	85764700	-1.7318466688665102
chr7	85763800	85764800	-1.8089925323288798
chr7	85763900	85764900	-1.7464072322895206
chr7	85764000	85765000	-1.1436599743535414
chr7	85765000	85766000	-0.8098599961399907
chr7	85765100	85766100	-0.6527291422803211
chr7	85765200	85766200	0.054434416456028485
chr7	85765300	85766300	0.07675574182021459
chr7	85765400	85766400	0.5943267399190106
chr7	85765500	85766500	0.6291497526332708
chr7	85765600	85766600	0.00012096909191345489
chr7	85765700	85766700	0.14798774010626126
chr7	85765800	85766800	0.16264875633848225
chr7	85765900	85766900	0.3263480236705668
chr7	85766000	85767000	0.5678835856416152
chr7	85766100	85767100	0.44520085188501657
chr7	85766200	85767200	-0.4051578632044829
chr7	85766300	85767300	-0.4599436572942256
chr7	85766400	85767400	-0.5179683489727094
chr7	85766500	85767500	-0.3110192979690025
chr7	85766600	85767600	0.4386111106946044
chr7	85767500	85768500	-0.9493757070113776
chr7	85767600	85768600	-1.55785497190614
chr7	85767700	85768700	-1.5813772714581609
chr7	85767800	85768800	-2.0874303980193814
chr7	85767900	85768900	-1.613425321242076
chr7	85768000	85769000	-1.7606108819060116
chr7	85768100	85769100	-2.098233776936593
chr7	85768200	85769200	-2.113705862192085
chr7	85768300	85769300	-1.7290378642350075
chr7	85768400	85769400	-1.6448435743432352
chr7	85768500	85769500	-1.7229340122458146
chr7	85768600	85769600	-1.469750430835498
chr7	85768700	85769700	-1.3486702439852427
chr7	85768800	85769800	-1.1809600547167174
chr7	85768900	85769900	-1.4038255610003243
chr7	85769000	85770000	-1.697553792085283
chr7	85769100	85770100	-0.9980574920674194
chr7	85769200	85770200	-1.1450031494591475
chr7	85769300	85770300	-0.9931602754773048
chr7	85769400	85770400	-0.9728958223824321
chr7	85769500	85770500	-0.7800936731228849
chr7	85769600	85770600	-0.294328484256968
chr7	85769700	85770700	-0.23627002991073395
chr7	85769800	85770800	-0.5654764100735198
chr7	85769900	85770900	-0.06460498559363237
chr7	85770000	85771000	0.25004609185680743
chr7	85770100	85771100	-0.13440631352286006
chr7	85770200	85771200	0.12066724723686152
chr7	85771700	85772700	-0.7697957092815073
chr7	85771800	85772800	-1.3560005439328568
chr7	85771900	85772900	-1.064155024087185
chr7	85772000	85773000	-1.2806267701035816
chr7	85772100	85773100	-2.0587763751515653
chr7	85772200	85773200	-2.516385113808143
chr7	85772300	85773300	-2.677593936535778
chr7	85772400	85773400	-2.261643797077232
chr7	85772500	85773500	-2.4814637901962606
chr7	85772600	85773600	-2.110449079878764
chr7	85772700	85773700	-2.6540072957261422
chr7	85772800	85773800	-2.1605882616292584
chr7	85772900	85773900	-2.3442784355649837
chr7	85773000	85774000	-1.920381487545935
chr7	85773100	85774100	-1.5649301207648405
chr7	85773200	85774200	-1.2362357468691378
chr7	85773300	85774300	-1.412859673151595
chr7	85773400	85774400	-1.4959930902391982
chr7	85773500	85774500	-1.2380925667007558
chr7	85773600	85774600	-1.0738190855526757
chr7	85773700	85774700	-1.0679608348449476
chr7	85773800	85774800	-1.0239185112769529
chr7	85773900	85774900	-0.9951111909163198
chr7	85774000	85775000	-1.505986326649991
chr7	85774100	85775100	-1.4849114146967752
chr7	85774200	85775200	-1.5026113742283738
chr7	85774500	85775500	-1.0535736570894445
chr7	85774600	85775600	-1.1671644652725903
chr7	85774700	85775700	-0.32953290472423546
chr7	85774800	85775800	-0.6247450989696299
chr7	85774900	85775900	-0.4782628151318594
chr7	85775000	85776000	-0.06029877586877374
chr7	85775100	85776100	-0.41154948712645145
chr7	85775200	85776200	-0.3247745347177174
chr7	85775300	85776300	-0.4275534992264505
chr7	85775400	85776400	-1.0890324368897482
chr7	85775500	85776500	-0.5338338657382615
chr7	85775600	85776600	-0.6574883764312945
chr7	85775700	85776700	-1.5823337901973402
chr7	85775800	85776800	-1.7002099409089173
chr7	85775900	85776900	-2.267148549518597
chr7	85776000	85777000	-2.5885106138541163
chr7	85776100	85777100	-2.252789782240823
chr7	85776200	85777200	-2.589231696491273
chr7	85776300	85777300	-3.117452262400306
chr7	85776400	85777400	-2.229981254868888
chr7	85776500	85777500	-2.1360422885305472
chr7	85776600	85777600	-1.6941902953364865
chr7	85776700	85777700	-1.0468907955771498
chr7	85776800	85777800	-0.4642421055387655
chr7	85776900	85777900	-0.1886754430928472
chr7	85777000	85778000	0.5007162306234864
chr7	85777100	85778100	0.11964741108755285
chr7	85777200	85778200	1.0606493721700605
chr7	85777300	85778300	1.1145335888527843
chr7	85777400	85778400	0.5860301016077387
chr7	85777500	85778500	0.6006430593853989
chr7	85777600	85778600	-0.05578612112857878
chr7	85777700	85778700	-0.10791766308198107
chr7	85777800	85778800	0.027393099705363425
chr7	85777900	85778900	-0.0027169956458558643
chr7	85778000	85779000	-0.5246187424683365
chr7	85778100	85779100	0.0016893250433364696
chr7	85778200	85779200	-0.35515659564015617
chr7	85778300	85779300	0.0995064564392085
chr7	85778400	85779400	-0.5763582145767969
chr7	85778500	85779500	-0.9618977660355724
chr7	85778600	85779600	-0.6767841822873596
chr7	85778700	85779700	-0.7982762203967874
chr7	85778800	85779800	-0.9715598455928408
chr7	85778900	85779900	-0.6603930119596565
chr7	85779000	85780000	-0.7485635502754239
chr7	85779100	85780100	-0.9010963861612272
chr7	85779200	85780200	-1.2960456322942555
chr7	85779300	85780300	-1.5689254049237074
chr7	85779400	85780400	-0.7570892252443999
chr7	85779500	85780500	-0.26390101577985603
chr7	85779600	85780600	-0.4031494782836521
chr7	85779700	85780700	0.022706008238866527
chr7	85779800	85780800	-0.1004069042230127
chr7	85779900	85780900	-0.5718325370189544
chr7	85780000	85781000	-0.4606838686258208
chr7	85780100	85781100	-0.3616134535541108
chr7	85780200	85781200	-0.19350564590765773
chr7	85780300	85781300	-0.2371186765431188
chr7	85780400	85781400	-0.2558875626417505
chr7	85780500	85781500	-0.8883780301384632
chr7	85780600	85781600	-1.0642038209725075
chr7	85780700	85781700	-1.5180884705796691
chr7	85780800	85781800	-1.5212574238625125
chr7	85780900	85781900	-0.7584384394890127
chr7	85781000	85782000	-1.0566900004581012
chr7	85781100	85782100	-1.1537405952076216
chr7	85781200	85782200	-1.2712278358188698
chr7	85781300	85782300	-1.300621983317867
chr7	85781400	85782400	-1.2811225771500685
chr7	85781500	85782500	-0.5442055476341763
chr7	85781600	85782600	0.10792947580773188
chr7	85781700	85782700	0.09485852098235534
chr7	85781800	85782800	-0.0947756304950515
chr7	85781900	85782900	-0.838331297044265
chr7	85782000	85783000	-0.7617530000619894
chr7	85782100	85783100	-1.2653941639642452
chr7	85782200	85783200	-1.1620510287009045
chr7	85782300	85783300	-1.4807585948735398
chr7	85782400	85783400	-2.4580395819455485
chr7	85782500	85783500	-2.8518619848190294
chr7	85782600	85783600	-3.253368526368575
chr7	85782700	85783700	-3.3214766624726715
chr7	85782800	85783800	-3.4041636755483795
chr7	85782900	85783900	-3.412602463854154
chr7	85783000	85784000	-3.636739145151963
chr7	85783100	85784100	-2.9650797213868962
chr7	85783200	85784200	-3.5155723812226003
chr7	85783300	85784300	-3.0825602471633617
chr7	85783400	85784400	-2.6679479040914225
chr7	85783500	85784500	-3.3692688567520803
chr7	85783600	85784600	-3.9581986920646615
chr7	85783700	85784700	-4.776601349522145
chr7	85783800	85784800	-5.183044956349691
chr7	85783900	85784900	-4.771819528565748
chr7	85784000	85785000	-4.382110215653021
chr7	85784100	85785100	-4.5377720008441385
chr7	85784200	85785200	-4.5458164396951775
chr7	85784300	85785300	-4.4324932693801085
chr7	85784400	85785400	-4.0794722723899035
chr7	85784500	85785500	-3.871516147419204
chr7	85784600	85785600	-4.143121073133403
chr7	85784700	85785700	-4.0308151087618675
chr7	85784800	85785800	-3.6782624315200847
chr7	85784900	85785900	-3.9758237922309116
chr7	85785000	85786000	-4.011852296594231
chr7	85785100	85786100	-4.6269328797721325
chr7	85785200	85786200	-4.2878122674853465
chr7	85785300	85786300	-4.356537768675982
chr7	85785400	85786400	-3.9268230542094336
chr7	85785500	85786500	-3.235015179445513
chr7	85785600	85786600	-2.5999400876232084
chr7	85785700	85786700	-1.9702508969305108
chr7	85785800	85786800	-2.2420107343934936
chr7	85785900	85786900	-1.7642228177853452
chr7	85786000	85787000	-1.78446156795258
chr7	85786100	85787100	-1.0663548269840892
chr7	85786200	85787200	-0.7518722239061109
chr7	85787400	85788400	-1.6281866337556168
chr7	85787500	85788500	-1.7281277164199127
chr7	85787600	85788600	-1.4639382551204363
chr7	85787700	85788700	-1.7898011976188972
chr7	85787800	85788800	-1.835086361301895
chr7	85787900	85788900	-1.1621793246839085
chr7	85788000	85789000	-1.7237266907432407
chr7	85788100	85789100	-1.6180762377898072
chr7	85788200	85789200	-1.4834655980360818
chr7	85788300	85789300	-1.4822012730824272
chr7	85788400	85789400	-1.7807822315193738
chr7	85788500	85789500	-1.2213914627437397
chr7	85788600	85789600	-1.749550325180673
chr7	85788700	85789700	-1.0682435230976015
chr7	85788800	85789800	-0.8812960068679268
chr7	85788900	85789900	-1.4369744372351287
chr7	85789000	85790000	-1.604916824590127
chr7	85789100	85790100	-2.1184965790245207
chr7	85789200	85790200	-2.4873382396061485
chr7	85789300	85790300	-2.618167525399209
chr7	85789400	85790400	-2.193539847749163
chr7	85789500	85790500	-2.5050012091084004
chr7	85789600	85790600	-2.3801914167241955
chr7	85789700	85790700	-2.8273089489316825
chr7	85789800	85790800	-2.4739760292776336
chr7	85789900	85790900	-2.064178628487088
chr7	85790000	85791000	-1.6916864096553785
chr7	85790100	85791100	-0.8788101438453836
chr7	85790200	85791200	-0.4332717926081228
chr7	85790300	85791300	-0.6530493083801981
chr7	85790400	85791400	-0.4260538186779789
chr7	85790500	85791500	-0.6152821165260719
chr7	85790600	85791600	-0.6267686278144561
chr7	85790700	85791700	-0.19458591517222848
chr7	85790800	85791800	-0.3856845709629181
chr7	85790900	85791900	-0.4215101812394811
chr7	85791000	85792000	-0.9835012936244638
chr7	85791100	85792100	-1.049097121596828
chr7	85791200	85792200	-1.6558118946026723
chr7	85791300	85792300	-0.9539036763671755
chr7	85791400	85792400	-1.0273156466526134
chr7	85791500	85792500	-0.689449653517131
chr7	85791600	85792600	-1.1411472043710356
chr7	85791700	85792700	-1.2846719228874754
chr7	85791800	85792800	-1.1306340304900129
chr7	85791900	85792900	-1.5057521687963562
chr7	85792000	85793000	-1.0611347522700691
chr7	85792100	85793100	-1.246557983052938
chr7	85792200	85793200	-0.652397427264089
chr7	85792300	85793300	-1.1550213921082542
chr7	85792400	85793400	-1.576803312492215
chr7	85792500	85793500	-1.6625935800999323
chr7	85792600	85793600	-0.8800263147611572
chr7	85792700	85793700	-1.28859779885416
chr7	85792800	85793800	-1.6443081617642925
chr7	85792900	85793900	-1.4838252334953468
chr7	85793000	85794000	-1.7419703492037262
chr7	85793100	85794100	-1.8999539625442263
chr7	85793200	85794200	-1.955849180581728
chr7	85793300	85794300	-1.563342975639339
chr7	85793400	85794400	-2.059622109216156
chr7	85793500	85794500	-2.4524949708946933
chr7	85793600	85794600	-2.360819067666207
chr7	85793700	85794700	-2.457720725497878
chr7	85793800	85794800	-1.9326133670638237
chr7	85793900	85794900	-1.7835707426367904
chr7	85794000	85795000	-1.8997709915712842
chr7	85794100	85795100	-2.366634450338777
chr7	85794200	85795200	-2.4651049724754035
chr7	85794300	85795300	-1.9476411299441951
chr7	85794400	85795400	-1.3733640014861677
chr7	85794500	85795500	-1.1628590249574713
chr7	85794600	85795600	-1.165239143679164
chr7	85794700	85795700	-0.6558439577284391
chr7	85794800	85795800	-1.5378412037555411
chr7	85794900	85795900	-1.7273723755271044
chr7	85795000	85796000	-1.0960442952733767
chr7	85795100	85796100	-0.538560493274515
chr7	85795200	85796200	-0.13207516382895548
chr7	85795300	85796300	0.022858634166385724
chr7	85795400	85796400	0.10029731142702908
chr7	85795500	85796500	0.12242765305574295
chr7	85795600	85796600	-0.4574360863945501
chr7	85795700	85796700	-0.7725618737800382
chr7	85795800	85796800	-0.6638714507878417
chr7	85795900	85796900	-1.0284222631447142
chr7	85796000	85797000	-0.9747464675096633
chr7	85796100	85797100	-0.9421904914024499
chr7	85796200	85797200	-1.5635574845973623
chr7	85796300	85797300	-2.0148346154393235
chr7	85796400	85797400	-2.030823058134813
chr7	85796500	85797500	-2.113274155939692
chr7	85796600	85797600	-2.0530229936000874
chr7	85796700	85797700	-2.1439869530408955
chr7	85796800	85797800	-1.6821663079274185
chr7	85796900	85797900	-0.9793020435027536
chr7	85797000	85798000	-1.300685048863449
chr7	85797100	85798100	-0.9408212712989136
chr7	85797200	85798200	-1.0999969849069824
chr7	85797300	85798300	-1.0830427117030417
chr7	85797400	85798400	-1.0160313468385755
chr7	85797500	85798500	-0.7666423774537126
chr7	85797600	85798600	-0.0807600694618393
chr7	85797700	85798700	-0.0946935665572921
chr7	85797800	85798800	0.4303691226482573
chr7	85797900	85798900	0.589733302114658
chr7	85798000	85799000	0.6492321534773601
chr7	85798100	85799100	1.0291943326354347
chr7	85798200	85799200	1.3689902721069285
chr7	85798300	85799300	1.4079699798726195
chr7	85798400	85799400	1.1032021774360872
chr7	85798500	85799500	0.6435171900119996
chr7	85798600	85799600	0.1231251898812082
chr7	85798700	85799700	0.1495548228656301
chr7	85798800	85799800	-1.2397171181338218
chr7	85798900	85799900	-1.2549686079062763
chr7	85799000	85800000	-1.177855370584865
chr7	85799100	85800100	-2.068160963688804
chr7	85799200	85800200	-2.516324003617669
chr7	85799300	85800300	-2.809544552510236
chr7	85799400	85800400	-2.661526639130337
chr7	85799500	85800500	-2.41576027603178
chr7	85799600	85800600	-2.4900251780543017
chr7	85799700	85800700	-2.603616603493537
chr7	85799800	85800800	-1.4502286785369232
chr7	85799900	85800900	-1.1526597628277924
chr7	85800000	85801000	-0.7019303406596465
chr7	85800100	85801100	-0.6889148185154796
chr7	85800200	85801200	0.11269984898275608
chr7	85800300	85801300	-0.4847027883817971
chr7	85800400	85801400	-0.5865812508352176
chr7	85800500	85801500	-0.6845378648985821
chr7	85800600	85801600	-0.13026479948916891
chr7	85800700	85801700	0.5410430432712214
chr7	85800800	85801800	0.7951754426627422
chr7	85800900	85801900	0.3723364451844519
chr7	85801000	85802000	-0.06791151361130304
chr7	85801100	85802100	0.11372894732567868
chr7	85801200	85802200	-0.5888505754363292
chr7	85801300	85802300	-0.1782449793812637
chr7	85801400	85802400	-0.09795258846135547
chr7	85801500	85802500	0.488089722063755
chr7	85801600	85802600	0.3428081112608804
chr7	85801700	85802700	-0.30933979449231386
chr7	85801800	85802800	-0.7075787660423979
chr7	85801900	85802900	-1.3910212135977589
chr7	85802000	85803000	-1.5183481747631586
chr7	85802100	85803100	-0.9962084302726132
chr7	85802200	85803200	-0.7347646410413472
chr7	85802300	85803300	-0.7940560443590513
chr7	85802400	85803400	-0.9170857516177038
chr7	85802500	85803500	-1.8473708620298448
chr7	85802600	85803600	-2.198767072022491
chr7	85802700	85803700	-1.9430340405399087
chr7	85802800	85803800	-2.378812306758537
chr7	85802900	85803900	-1.803307546569254
chr7	85803000	85804000	-1.3531764679231357
chr7	85803100	85804100	-1.009441781188488
chr7	85803200	85804200	-0.8043830619066052
chr7	85803300	85804300	-0.6678397908791079
chr7	85803400	85804400	-0.4470942878065395
chr7	85803500	85804500	-0.2968814580025594
chr7	85803600	85804600	-0.14944803933260067
chr7	85803700	85804700	0.1819092019626897
chr7	85803800	85804800	0.6215376332505365
chr7	85803900	85804900	0.42038757297465457
chr7	85804000	85805000	-0.15286782504476318
chr7	85804100	85805100	-1.4347690391787054
chr7	85804200	85805200	-0.7968116497466557
chr7	85804300	85805300	-0.9246197348411868
chr7	85804400	85805400	-1.0623229677254566
chr7	85804500	85805500	-1.3121825461094665
chr7	85804600	85805600	-1.2062785013255373
chr7	85804700	85805700	-1.2266128557481102
chr7	85804800	85805800	-1.7637601284734532
chr7	85804900	85805900	-1.6084808242644018
chr7	85805000	85806000	-1.6390263624829984
chr7	85805100	85806100	-0.29296303567286497
chr7	85805200	85806200	-0.9364568358392557
chr7	85805300	85806300	-1.0716711187903196
chr7	85805400	85806400	-1.6005232953993151
chr7	85805500	85806500	-1.280591086108086
chr7	85805600	85806600	-1.2639293120626398
chr7	85805700	85806700	-1.6379048948125368
chr7	85805800	85806800	-0.7954949494313478
chr7	85805900	85806900	-0.5483791747916106
chr7	85806000	85807000	-0.06763336668804162
chr7	85806100	85807100	-0.3538159952415926
chr7	85806200	85807200	-1.0034618843908638
chr7	85806300	85807300	-0.6266407464777449
chr7	85806400	85807400	-0.05705696048525996
chr7	85806500	85807500	0.04228901915226978
chr7	85806600	85807600	-0.17964065367984014
chr7	85806700	85807700	-0.19439149265895905
chr7	85806800	85807800	-1.286615736773976
chr7	85806900	85807900	-1.7640948191218333
chr7	85807000	85808000	-2.3231347630645502
chr7	85807100	85808100	-2.813119671286944
chr7	85807200	85808200	-2.2485382355749617
chr7	85807300	85808300	-2.9932214737667002
chr7	85807400	85808400	-3.5643357671920963
chr7	85807500	85808500	-3.3614476046662403
chr7	85807600	85808600	-2.6775098730993947
chr7	85807700	85808700	-2.715695134351129
chr7	85807800	85808800	-1.6273309721978175
chr7	85807900	85808900	-0.7028175510533535
chr7	85808000	85809000	-1.0964191286744778
chr7	85808100	85809100	-1.1488245307630405
chr7	85808200	85809200	-1.3643377096119145
chr7	85808300	85809300	-0.805388675665234
chr7	85808400	85809400	-0.6764742887882086
chr7	85808500	85809500	-1.360042978158223
chr7	85808600	85809600	-1.398401056371769
chr7	85808700	85809700	-2.0050102838910098
chr7	85808800	85809800	-2.9272035883836103
chr7	85808900	85809900	-3.494586339879496
chr7	85809000	85810000	-2.7185177035296944
chr7	85809100	85810100	-2.562644203037358
chr7	85809200	85810200	-2.583148821274754
chr7	85809300	85810300	-2.266888930223641
chr7	85809400	85810400	-2.0293054157237345
chr7	85809500	85810500	-1.3874391225518028
chr7	85809600	85810600	-1.4894920376267369
chr7	85809700	85810700	-1.1315063041293063
chr7	85809800	85810800	-0.6171846892265239
chr7	85809900	85810900	-1.163772125000368
chr7	85810000	85811000	-1.8327074849449787
chr7	85810100	85811100	-1.7319463434686782
chr7	85810200	85811200	-1.706539142716088
chr7	85810300	85811300	-1.7595708524194165
chr7	85810400	85811400	-1.882226358166089
chr7	85810500	85811500	-1.7253243696436185
chr7	85810600	85811600	-2.0079737330984275
chr7	85810700	85811700	-1.7941741006086775
chr7	85810800	85811800	-1.6547914108468569
chr7	85810900	85811900	-1.1429732782464774
chr7	85811000	85812000	-0.4583788189839804
chr7	85811100	85812100	-0.7618755715402489
chr7	85811200	85812200	-0.6168270810314634
chr7	85811300	85812300	-1.0503497161118582
chr7	85811400	85812400	-0.933156141970662
chr7	85811500	85812500	-1.267144911155299
chr7	85811600	85812600	-0.9328497621603768
chr7	85811700	85812700	-1.2063770366802993
chr7	85811800	85812800	-1.0446426907110251
chr7	85811900	85812900	-1.4043164606360774
chr7	85812000	85813000	-1.4805296482364723
chr7	85812100	85813100	-1.6418386551561062
chr7	85812200	85813200	-1.5042285927508343
chr7	85812300	85813300	-1.3395391150532472
chr7	85812400	85813400	-0.7547800092980824
chr7	85812500	85813500	-0.2807914457198218
chr7	85812600	85813600	-0.8621147874820501
chr7	85812700	85813700	-0.7851135556555909
chr7	85812800	85813800	-0.8791954309418594
chr7	85812900	85813900	-0.6355466332119204
chr7	85813000	85814000	-0.9768338086439773
chr7	85813100	85814100	-0.40361363452668425
chr7	85813200	85814200	-0.38136389095557016
chr7	85813300	85814300	-0.11823294578049776
chr7	85813400	85814400	-0.35241985954729105
chr7	85813500	85814500	-0.6958319183615519
chr7	85813600	85814600	-0.2708962957290037
chr7	85813700	85814700	-1.1682987071937103
chr7	85813800	85814800	-1.0139556942544583
chr7	85813900	85814900	-1.4332980089251393
chr7	85814200	85815200	-1.1723416615100684
chr7	85814300	85815300	-1.4678159310690222
chr7	85814400	85815400	-2.026500644757925
chr7	85814500	85815500	-2.058929297912144
chr7	85814600	85815600	-2.3349476146822385
chr7	85814700	85815700	-1.8085601995628675
chr7	85814800	85815800	-2.1548615316797863
chr7	85814900	85815900	-1.440603121946444
chr7	85815000	85816000	-2.019288787672088
chr7	85815100	85816100	-2.0093935550067057
chr7	85815200	85816200	-1.5512631598364577
chr7	85815300	85816300	-1.1906030346113576
chr7	85815400	85816400	-0.5429481126654679
chr7	85815500	85816500	-0.7520190063864248
chr7	85815600	85816600	-0.5332306290955454
chr7	85815700	85816700	0.10951945599589212
chr7	85815800	85816800	0.04048393452919423
chr7	85815900	85816900	-0.16595515835977234
chr7	85816000	85817000	0.16778231235763685
chr7	85816100	85817100	0.33806484511068946
chr7	85816200	85817200	0.0776412212694014
chr7	85816300	85817300	-0.6869241599790329
chr7	85816400	85817400	-0.9781703492348736
chr7	85816500	85817500	-0.3942795868067733
chr7	85816600	85817600	-0.21510521799625704
chr7	85816700	85817700	-0.10582979484799462
chr7	85816800	85817800	0.2521183286579483
chr7	85816900	85817900	0.30410555911875503
chr7	85817000	85818000	0.4139192514098464
chr7	85817100	85818100	-0.28603567428439275
chr7	85817200	85818200	-0.05121166013734885
chr7	85817300	85818300	0.162541339706333
chr7	85817400	85818400	0.3099567338854435
chr7	85817500	85818500	-0.948545695004046
chr7	85817600	85818600	-1.1585913337549003
chr7	85817700	85818700	-1.8331365334312442
chr7	85817800	85818800	-2.3753073932860613
chr7	85817900	85818900	-2.7895264364980488
chr7	85818000	85819000	-2.9118720189685954
chr7	85818100	85819100	-3.0823842829339285
chr7	85818200	85819200	-3.6527160055200327
chr7	85818300	85819300	-3.2515206433371846
chr7	85818400	85819400	-3.2757383168540297
chr7	85818500	85819500	-2.1480725443939974
chr7	85818600	85819600	-2.330655813639183
chr7	85818700	85819700	-2.1912289166463115
chr7	85818800	85819800	-2.6933323500334936
chr7	85818900	85819900	-2.3463598599312903
chr7	85819000	85820000	-3.6025954228121955
chr7	85819100	85820100	-3.9057979381238215
chr7	85819200	85820200	-3.01529197030642
chr7	85819300	85820300	-3.2552469104487134
chr7	85819400	85820400	-3.226611633405004
chr7	85819500	85820500	-3.1407473216388686
chr7	85819600	85820600	-3.0563859645827467
chr7	85819700	85820700	-3.340201467160848
chr7	85819800	85820800	-2.722624566159612
chr7	85819900	85820900	-2.07722531768624
chr7	85820000	85821000	-0.7866831469915571
chr7	85820100	85821100	-0.496111199899531
chr7	85820200	85821200	-0.5213803022108439
chr7	85820300	85821300	-0.3661900944735092
chr7	85820400	85821400	-0.5670886245750725
chr7	85820500	85821500	-0.4415765630785818
chr7	85820600	85821600	-0.098698220371253
chr7	85820700	85821700	0.6406039117344666
chr7	85820800	85821800	0.2212395119557974
chr7	85820900	85821900	-0.2569658759222743
chr7	85821000	85822000	-0.2786777475061593
chr7	85821100	85822100	0.2506739213287977
chr7	85821200	85822200	0.554075177714105
chr7	85821300	85822300	0.6015310854246761
chr7	85821400	85822400	0.5705596155952543
chr7	85821500	85822500	0.0917522013376977
chr7	85821600	85822600	-0.41258895474678464
chr7	85821700	85822700	-1.439235846811504
chr7	85821800	85822800	-0.8345351429828894
chr7	85821900	85822900	-1.8642396285063847
chr7	85822000	85823000	-2.2972443364691544
chr7	85822100	85823100	-2.392415326505595
chr7	85822200	85823200	-3.1120154264368054
chr7	85822300	85823300	-3.0587203884420964
chr7	85822400	85823400	-2.89684290231204
chr7	85822500	85823500	-2.934119285556976
chr7	85822600	85823600	-2.8206350930877053
chr7	85822700	85823700	-1.7921801584376251
chr7	85822800	85823800	-1.9321215568446264
chr7	85822900	85823900	-1.1783426472778122
chr7	85823000	85824000	-1.9802215919713504
chr7	85823100	85824100	-1.4321941727124927
chr7	85823200	85824200	-0.3812393460716979
chr7	85823300	85824300	0.6381715594925018
chr7	85823400	85824400	0.3847646128392452
chr7	85823500	85824500	0.41769941364976304
chr7	85823600	85824600	0.16085330418270855
chr7	85823700	85824700	-0.2123750224785793
chr7	85823800	85824800	-0.5557590217416485
chr7	85823900	85824900	-0.28944320444555605
chr7	85824000	85825000	0.23498923723219337
chr7	85824100	85825100	0.2936449393057876
chr7	85824200	85825200	-0.42459701391421945
chr7	85824300	85825300	-1.4566408673382765
chr7	85824400	85825400	-1.1514333228947369
chr7	85824500	85825500	-1.0161412434681534
chr7	85824600	85825600	-0.7103351415155756
chr7	85824700	85825700	-0.363453592529244
chr7	85824800	85825800	-0.01867304062132233
chr7	85824900	85825900	-0.12488356092313035
chr7	85825000	85826000	-0.056694490105523916
chr7	85825100	85826100	0.26359223487386385
chr7	85825200	85826200	0.3126810100904422
chr7	85825300	85826300	0.04023965137912847
chr7	85825400	85826400	0.3496145643061182
chr7	85825500	85826500	0.10204222920572993
chr7	85825600	85826600	0.4875490155347638
chr7	85825700	85826700	0.2783960505159149
chr7	85825800	85826800	0.4501670788307516
chr7	85825900	85826900	0.1045654418597012
chr7	85826000	85827000	0.3290850007490395
chr7	85826100	85827100	-0.13430563708699852
chr7	85826200	85827200	-0.6837605362068958
chr7	85826300	85827300	0.3716081302968184
chr7	85826400	85827400	-0.169293571478717
chr7	85826500	85827500	-0.12931202933087485
chr7	85826600	85827600	-0.8131619479935941
chr7	85826700	85827700	-0.4601124662987696
chr7	85826800	85827800	-0.3673689875618073
chr7	85826900	85827900	0.7679220899627632
chr7	85827000	85828000	0.7090918378564981
chr7	85827100	85828100	0.8178222227178389
chr7	85827200	85828200	1.1726016437878
chr7	85827300	85828300	0.04323535702759049
chr7	85827400	85828400	0.0935236601597285
chr7	85827500	85828500	0.5877970923147271
chr7	85827600	85828600	1.1424952531248898
chr7	85827700	85828700	1.3490444755435147
chr7	85827800	85828800	1.100515290493366
chr7	85827900	85828900	-0.1860857123220967
chr7	85828000	85829000	-0.19742865847824692
chr7	85828100	85829100	-0.13629899840109755
chr7	85828200	85829200	0.1666016646719411
chr7	85828300	85829300	0.5771663525753005
chr7	85828400	85829400	0.4381295371920812
chr7	85828500	85829500	0.1776622817168966
chr7	85828600	85829600	0.17401848219558036
chr7	85828700	85829700	-0.16464168070642254
chr7	85828800	85829800	-0.10308691734896176
chr7	85829600	85830600	-0.5632794762906156
chr7	85829700	85830700	-1.1191160425604607
chr7	85829800	85830800	-1.969811609513924
chr7	85829900	85830900	-1.5745193394487365
chr7	85830000	85831000	-1.7715753146233426
chr7	85830100	85831100	-1.9981219810362816
chr7	85830200	85831200	-2.294844760117201
chr7	85830300	85831300	-3.0160875772550333
chr7	85830400	85831400	-2.8490704396815203
chr7	85830500	85831500	-1.9760683628103883
chr7	85830600	85831600	-1.5674196698268898
chr7	85830700	85831700	-1.0758431400829125
chr7	85831800	85832800	-0.2105625177364499
chr7	85831900	85832900	-0.2894238062637149
chr7	85832000	85833000	-0.017577802451077196
chr7	85832100	85833100	-0.3050468210135904
chr7	85832200	85833200	-0.9422488098157344
chr7	85832300	85833300	-0.3049678093108409
chr7	85832400	85833400	-0.2689974660340997
chr7	85832500	85833500	-0.0287784180909799
chr7	85832600	85833600	-0.5044611963864286
chr7	85832700	85833700	-0.3853223480469045
chr7	85832800	85833800	-0.5478185881456245
chr7	85832900	85833900	-0.15716721285555987
chr7	85833000	85834000	-0.33500562747910245
chr7	85833100	85834100	-0.0956212803039249
chr7	85833200	85834200	-0.5939223775217115
chr7	85833300	85834300	-2.084653546532579
chr7	85833400	85834400	-2.2286040163089487
chr7	85833500	85834500	-2.9736919484558286
chr7	85833600	85834600	-2.638925176608038
chr7	85833700	85834700	-2.750686107278333
chr7	85833800	85834800	-2.394271779052468
chr7	85833900	85834900	-2.5729483792042727
chr7	85834000	85835000	-2.5761011900227357
chr7	85834100	85835100	-2.9169340646034976
chr7	85834200	85835200	-2.2532132883617138
chr7	85834300	85835300	-1.4432814339978934
chr7	85834400	85835400	-1.8550019146445964
chr7	85834500	85835500	-1.3154080180045464
chr7	85834600	85835600	-1.3924347252176772
chr7	85834700	85835700	-1.531388820469305
chr7	85834800	85835800	-1.6345349810810816
chr7	85834900	85835900	-1.6622676429570915
chr7	85835000	85836000	-2.3702078280789025
chr7	85835100	85836100	-2.473856167735043
chr7	85835200	85836200	-2.792208866403963
chr7	85835300	85836300	-3.1188903812836246
chr7	85835400	85836400	-2.735136217459793
chr7	85835500	85836500	-2.183963187165654
chr7	85835600	85836600	-2.595262428989309
chr7	85835700	85836700	-2.216865164229478
chr7	85835800	85836800	-1.928161638617768
chr7	85835900	85836900	-2.1570336104927974
chr7	85836000	85837000	-1.8967646657572825
chr7	85836100	85837100	-1.70662963647161
chr7	85836200	85837200	-1.3142659056726125
chr7	85836300	85837300	-1.3917010258167801
chr7	85836400	85837400	-1.8539279090358385
chr7	85836500	85837500	-1.915968868985222
chr7	85836600	85837600	-1.8183245396842176
chr7	85836700	85837700	-2.7188845301773816
chr7	85836800	85837800	-2.9677583662354285
chr7	85836900	85837900	-2.7288064909693053
chr7	85837000	85838000	-2.5982649450057003
chr7	85837100	85838100	-1.695263396119329
chr7	85837200	85838200	-1.4384812515560146
chr7	85837300	85838300	-1.190233477919167
chr7	85837400	85838400	-1.2271702932010893
chr7	85837500	85838500	-1.6305812649876823
chr7	85837600	85838600	-1.20574199811986
chr7	85837700	85838700	-0.3687994830673237
chr7	85837800	85838800	-0.9222308967427412
chr7	85837900	85838900	-0.7770518795520824
chr7	85838000	85839000	-0.03798377335507039
chr7	85838100	85839100	-0.17461782725495906
chr7	85838200	85839200	-0.3897142866127858
chr7	85838300	85839300	-0.7539239753520213
chr7	85838400	85839400	-0.44908300397489614
chr7	85838500	85839500	-0.9302770076334632
chr7	85838600	85839600	-1.2754647932202008
chr7	85838700	85839700	-1.3329490813281768
chr7	85838800	85839800	-0.7076623368707846
chr7	85838900	85839900	-0.7711355517936255
chr7	85839000	85840000	-0.8235018514170366
chr7	85839100	85840100	-1.4123195113119682
chr7	85839200	85840200	-1.178021654078248
chr7	85839300	85840300	-0.9221459196838179
chr7	85839400	85840400	-1.2335899823257352
chr7	85839500	85840500	-0.756569406625546
chr7	85839600	85840600	-0.4985724323307008
chr7	85839700	85840700	-0.4946378334444899
chr7	85839800	85840800	-0.35040345552013524
chr7	85839900	85840900	-0.15929189458916215
chr7	85840000	85841000	-0.33945830736999205
chr7	85840100	85841100	-0.7268426030093097
chr7	85840200	85841200	-1.0757065553682066
chr7	85840300	85841300	-0.3148024233547045
chr7	85840400	85841400	-0.01396062128276862
chr7	85840500	85841500	-0.5001069257413029
chr7	85840600	85841600	-0.7685488411436537
chr7	85840700	85841700	-1.1712901328015042
chr7	85840800	85841800	-1.5896760426331729
chr7	85840900	85841900	-2.1489283102450325
chr7	85841000	85842000	-1.688683959279388
chr7	85841100	85842100	-1.9587143368427955
chr7	85841200	85842200	-2.0229847239790417
chr7	85841300	85842300	-2.608210717918919
chr7	85841400	85842400	-2.0229167141311426
chr7	85841500	85842500	-1.4505574621063737
chr7	85841600	85842600	-1.3782048691876658
chr7	85841700	85842700	-0.9973904238512908
chr7	85841800	85842800	-0.3715365004786663
chr7	85841900	85842900	-0.2530877227806873
chr7	85842000	85843000	-1.4951973639941016
chr7	85842100	85843100	-0.5868628578770453
chr7	85842200	85843200	0.05461601970185339
chr7	85842300	85843300	-0.5426870342807056
chr7	85842400	85843400	-0.9972268928213456
chr7	85843900	85844900	0.1556266063275369
chr7	85844000	85845000	0.19205223400765947
chr7	85844100	85845100	-0.07142130694010419
chr7	85844200	85845200	-0.7481495819917356
chr7	85844300	85845300	-0.9358292864262799
chr7	85844400	85845400	-1.2361905550439425
chr7	85844500	85845500	-2.326887312194929
chr7	85844600	85845600	-2.643296907387833
chr7	85844700	85845700	-2.162769486493199
chr7	85844800	85845800	-1.2466544498477612
chr7	85844900	85845900	-1.1721959727159763
chr7	85845000	85846000	-1.925469129687565
chr7	85845100	85846100	-2.3536968263569658
chr7	85845200	85846200	-2.6088350213002403
chr7	85845300	85846300	-2.448138395086999
chr7	85845400	85846400	-2.585340250745804
chr7	85845500	85846500	-2.2456029866284557
chr7	85845600	85846600	-2.5636167371765435
chr7	85845700	85846700	-2.9194875379098675
chr7	85845800	85846800	-3.9957570791318058
chr7	85845900	85846900	-3.6875952733024526
chr7	85846000	85847000	-3.340572143344343
chr7	85846100	85847100	-2.988756009943427
chr7	85846200	85847200	-2.5677742152439262
chr7	85846300	85847300	-2.88902289328855
chr7	85846400	85847400	-2.4331742825018634
chr7	85846500	85847500	-2.4568693201485106
chr7	85846600	85847600	-2.1011529318035893
chr7	85846700	85847700	-1.5193032437246503
chr7	85846800	85847800	-0.6685424553000121
chr7	85846900	85847900	-0.99613127983633
chr7	85847000	85848000	-1.4515623960203679
chr7	85847100	85848100	-1.62808733785692
chr7	85847200	85848200	-1.514853865589956
chr7	85847300	85848300	-0.6635679465680621
chr7	85847400	85848400	-0.3861603462450872
chr7	85847500	85848500	-0.4743798634276402
chr7	85847600	85848600	-1.1167653133857425
chr7	85847700	85848700	-1.1724383497034632
chr7	85847800	85848800	-0.8908272996743356
chr7	85847900	85848900	-0.8666365745661657
chr7	85848000	85849000	-0.5192500908668274
chr7	85848100	85849100	-0.36210712302037584
chr7	85848500	85849500	-0.2978239339109999
chr7	85848600	85849600	0.713269438143065
chr7	85848700	85849700	1.0648387081637494
chr7	85848800	85849800	0.8768717262314136
chr7	85848900	85849900	0.9709304206198972
chr7	85849000	85850000	0.5029853903656368
chr7	85849100	85850100	0.28261666409202857
chr7	85849200	85850200	0.13278964617578448
chr7	85849300	85850300	0.1841646583658752
chr7	85849400	85850400	0.2861834139466922
chr7	85849500	85850500	-0.8424536745800572
chr7	85849600	85850600	-1.4745120375762957
chr7	85849700	85850700	-1.862454356984231
chr7	85849800	85850800	-2.0880854899392274
chr7	85849900	85850900	-1.670649123455215
chr7	85850000	85851000	-1.1252745836357056
chr7	85850100	85851100	-0.4329426151707851
chr7	85850200	85851200	-0.343253379747608
chr7	85850300	85851300	0.2264449189682409
chr7	85850400	85851400	0.3885917943853658
chr7	85850500	85851500	0.6577680924910789
chr7	85850600	85851600	1.0096336640054508
chr7	85850700	85851700	0.9982707641274547
chr7	85850800	85851800	0.7330446874003026
chr7	85850900	85851900	0.1346079466594348
chr7	85851000	85852000	-0.10371459037999964
chr7	85851100	85852100	-0.6148505290394326
chr7	85851200	85852200	-0.8605101093237023
chr7	85851300	85852300	-1.4526436763699238
chr7	85851400	85852400	-1.6805912044721572
chr7	85851500	85852500	-1.8655982557738744
chr7	85851600	85852600	-1.8240510126005307
chr7	85851700	85852700	-1.9126911624115053
chr7	85851800	85852800	-2.102754009540323
chr7	85851900	85852900	-1.6713429010857648
chr7	85852000	85853000	-1.3668776172598007
chr7	85852100	85853100	-1.1462636286887269
chr7	85852200	85853200	-1.8280784967900503
chr7	85852300	85853300	-1.858674541713596
chr7	85852400	85853400	-0.9304426429434502
chr7	85852500	85853500	-0.6728753642473237
chr7	85852600	85853600	-1.2333509239326654
chr7	85852700	85853700	-0.8019392206897902
chr7	85852800	85853800	-0.42077573881425306
chr7	85852900	85853900	-0.5839286636622724
chr7	85853000	85854000	-0.6600617802102091
chr7	85853100	85854100	-1.3277229607112229
chr7	85853200	85854200	-1.2659822926347843
chr7	85853300	85854300	-1.2897195609979355
chr7	85853400	85854400	-2.46364320511272
chr7	85853500	85854500	-2.544640681112241
chr7	85853600	85854600	-2.3105773524150157
chr7	85853700	85854700	-2.9254216137152813
chr7	85853800	85854800	-2.9485348560587274
chr7	85853900	85854900	-2.6654875912731764
chr7	85854000	85855000	-3.2518481676883417
chr7	85854100	85855100	-2.97633038343127
chr7	85854200	85855200	-2.3733530453979905
chr7	85854300	85855300	-3.3279402725594402
chr7	85854400	85855400	-3.127564856594823
chr7	85854500	85855500	-3.5684214474054654
chr7	85854600	85855600	-3.274623045837183
chr7	85856200	85857200	-2.9549915889789515
chr7	85856300	85857300	-2.7261249059645487
chr7	85856400	85857400	-2.4230829526921416
chr7	85856500	85857500	-1.2764235275707765
chr7	85856600	85857600	-0.9658161776660336
chr7	85856700	85857700	-0.017753835147582244
chr7	85856800	85857800	-0.4313004054875012
chr7	85856900	85857900	-0.2519098209252415
chr7	85857000	85858000	-0.6392013256974686
chr7	85857100	85858100	0.015951076130109366
chr7	85857200	85858200	-0.29282454495406146
chr7	85857300	85858300	-0.3811338409184975
chr7	85857400	85858400	-0.4134483165082655
chr7	85857500	85858500	-1.0867738268596987
chr7	85857600	85858600	-1.0415429507051446
chr7	85857700	85858700	-1.7421892940132082
chr7	85857800	85858800	-1.9778670117939057
chr7	85857900	85858900	-2.1010005566379686
chr7	85858000	85859000	-2.1486496196403984
chr7	85858100	85859100	-2.508748853254397
chr7	85858200	85859200	-2.6618712374326523
chr7	85858300	85859300	-2.1341279310230696
chr7	85858400	85859400	-2.364604275537277
chr7	85858500	85859500	-2.69566789970622
chr7	85858600	85859600	-3.399104910927188
chr7	85858700	85859700	-3.803788276091512
chr7	85858800	85859800	-3.6325020695146133
chr7	85858900	85859900	-3.2999214638022845
chr7	85859000	85860000	-3.064978081450505
chr7	85859100	85860100	-3.2264841569860447
chr7	85859200	85860200	-2.7242197197601903
chr7	85859300	85860300	-3.2499060881525383
chr7	85859400	85860400	-3.4545158084356724
chr7	85859500	85860500	-2.6812775719166164
chr7	85859600	85860600	-2.805639783875789
chr7	85859700	85860700	-1.6358133520106592
chr7	85859800	85860800	-0.9488409840895444
chr7	85859900	85860900	-1.0670110039558611
chr7	85860000	85861000	-1.187167845048302
chr7	85860100	85861100	-0.6084095394772981
chr7	85860200	85861200	-0.4132742528502397
chr7	85860300	85861300	-0.8400239209430661
chr7	85860400	85861400	-0.6176577431568478
chr7	85860500	85861500	-0.8269170842529018
chr7	85860600	85861600	-0.3772399955180724
chr7	85860700	85861700	-0.517441669623543
chr7	85860800	85861800	-0.8888561259270766
chr7	85860900	85861900	-0.7877977468217778
chr7	85861000	85862000	-0.6386301540944204
chr7	85861100	85862100	-0.8485752280980915
chr7	85861200	85862200	-1.5205918007215715
chr7	85861300	85862300	-1.0873328449203945
chr7	85861400	85862400	-1.1939859724607098
chr7	85861500	85862500	-1.5217387171378831
chr7	85861600	85862600	-1.6798775333575562
chr7	85861700	85862700	-1.4277503632653292
chr7	85861800	85862800	-2.2025592707816792
chr7	85861900	85862900	-1.96347280478284
chr7	85862000	85863000	-2.05122460203686
chr7	85862100	85863100	-2.09328427406658
chr7	85862200	85863200	-2.484300111795575
chr7	85862300	85863300	-2.5903519225769562
chr7	85862400	85863400	-2.6435905466496408
chr7	85862500	85863500	-2.6050792919914563
chr7	85862600	85863600	-2.657990502225461
chr7	85862700	85863700	-3.0827519653796034
chr7	85862800	85863800	-2.6286102504104814
chr7	85862900	85863900	-3.0182853580708984
chr7	85863000	85864000	-2.7097495092997166
chr7	85863100	85864100	-3.3291573215167922
chr7	85863200	85864200	-2.57019549508029
chr7	85863300	85864300	-2.549600209900274
chr7	85863400	85864400	-2.411860734718664
chr7	85863500	85864500	-2.1222136924269983
chr7	85863600	85864600	-1.9302915015443936
chr7	85863700	85864700	-1.7893679143072565
chr7	85863800	85864800	-1.1629645194895173
chr7	85863900	85864900	-0.3615138686173575
chr7	85864000	85865000	-0.6209109173700122
chr7	85864100	85865100	-0.4991765060276921
chr7	85864200	85865200	-1.1486702684133074
chr7	85864300	85865300	-1.7067722661917832
chr7	85864400	85865400	-1.2123149935157504
chr7	85864500	85865500	-1.6116316642190716
chr7	85864600	85865600	-1.63349966003409
chr7	85864700	85865700	-2.182394388878175
chr7	85864800	85865800	-2.2216144944841534
chr7	85864900	85865900	-2.8391751005661847
chr7	85865000	85866000	-3.5902219801088364
chr7	85865100	85866100	-3.3941861951223204
chr7	85865200	85866200	-2.8984450423206365
chr7	85866400	85867400	-0.7252044403617475
chr7	85866500	85867500	-1.025170961985857
chr7	85866600	85867600	-0.2796348560445302
chr7	85866700	85867700	-0.3184832406381928
chr7	85866800	85867800	-0.13060427270500052
chr7	85866900	85867900	-0.2141585369193159
chr7	85867000	85868000	-1.5570223026780383
chr7	85867100	85868100	-0.4934625728036818
chr7	85867200	85868200	-1.0912407396344093
chr7	85867300	85868300	-1.3306265322388475
chr7	85867400	85868400	-1.0388674799313065
chr7	85867500	85868500	-0.5380550149327035
chr7	85867600	85868600	-1.3730178702527112
chr7	85867700	85868700	-2.2398358763757784
chr7	85867800	85868800	-3.110547894974463
chr7	85872000	85873000	-2.9078667169075167
chr7	85872500	85873500	0.5334357978356018
chr7	85872600	85873600	0.3332865881977109
chr7	85872700	85873700	0.2464034083227337
chr7	85872800	85873800	0.06554170181737609
chr7	85872900	85873900	-0.016572741746799884
chr7	85873000	85874000	-0.02487290342161673
chr7	85873100	85874100	0.021111088193426417
chr7	85873200	85874200	0.4451928547283765
chr7	85874500	85875500	-2.84628808893632
chr7	85874600	85875600	-2.4303319993264845
chr7	85874700	85875700	-2.338701793930891
chr7	85874800	85875800	-2.4239330551970966
chr7	85874900	85875900	-2.537141466846561
chr7	85875000	85876000	-2.210692863483008
chr7	85875100	85876100	-2.9041644345916984
chr7	85875200	85876200	-2.318029042468696
chr7	85875300	85876300	-2.0680911209512054
chr7	85875400	85876400	-2.0190804136116807
chr7	85875500	85876500	-1.6895747886110497
chr7	85875600	85876600	-1.2056562169552711
chr7	85875700	85876700	-1.5246978768445467
chr7	85875800	85876800	-1.3200258357628456
chr7	85875900	85876900	-1.1351779126622457
chr7	85876000	85877000	-1.3917387610155503
chr7	85879500	85880500	-0.6552914545415549
chr7	85879600	85880600	-0.40140524340426503
chr7	85879700	85880700	0.21550301914598247
chr7	85879800	85880800	0.09418617714854444
chr7	85879900	85880900	0.0210661890608729
chr7	85880000	85881000	0.5365572313225121
chr7	85880100	85881100	0.29751799614995555
chr7	85880200	85881200	-0.1950205492079085
chr7	85880300	85881300	-0.8354339541441066
chr7	85880400	85881400	0.10472769742468817
chr7	85880500	85881500	0.33695302814142664
chr7	85880600	85881600	-0.18249138283515395
chr7	85880700	85881700	-0.8029315719686809
chr7	85880800	85881800	-0.6199555066484504
chr7	85880900	85881900	-0.5231170000885519
chr7	85883900	85884900	-2.433700535993613
chr7	85884000	85885000	-1.9324535400447758
chr7	85884100	85885100	-2.3065323172190286
chr7	85884200	85885200	-2.8163558081931237
chr7	85884300	85885300	-2.74612434660543
chr7	85884400	85885400	-2.53232676739982
chr7	85884500	85885500	-2.7283265359253868
chr7	85884600	85885600	-2.6948127302942315
chr7	85884700	85885700	-2.9406817093124897
chr7	85884800	85885800	-2.4037787442457654
chr7	85884900	85885900	-1.4425286442999268
chr7	85885000	85886000	-1.6170214157449199
chr7	85885100	85886100	-1.3514725398763403
chr7	85885200	85886200	-0.4914690002264095
chr7	85885300	85886300	-0.08066990080574914
chr7	85885400	85886400	0.06871366603478883
chr7	85885500	85886500	0.2496932275408877
chr7	85885600	85886600	0.5538840007047502
chr7	85885700	85886700	0.9486339444379416
chr7	85885800	85886800	1.1687305913537254
chr7	85885900	85886900	1.1247342104698024
chr7	85886000	85887000	1.0408318369264942
chr7	85886100	85887100	1.1760775922326878
chr7	85886200	85887200	0.9941921092912288
chr7	85886300	85887300	0.6932694207699795
chr7	85886400	85887400	1.0673680703392956
chr7	85886500	85887500	0.7983654101887551
chr7	85886600	85887600	-0.1588976035991281
chr7	85886700	85887700	-0.6918116941227874
chr7	85886800	85887800	-0.7829917878683894
chr7	85886900	85887900	-0.7643648336685587
chr7	85887000	85888000	-0.5749414148457007
chr7	85887100	85888100	-0.5008824502470751
chr7	85887200	85888200	-0.4982111033835935
chr7	85887300	85888300	-0.5846887757112291
chr7	85887800	85888800	-0.4547299474548029
chr7	85887900	85888900	-0.0876505358867646
chr7	85888000	85889000	0.05264212898924675
chr7	85888100	85889100	-0.5673842835938685
chr7	85888200	85889200	-0.2276780829911022
chr7	85888300	85889300	-0.23505903235027925
chr7	85888400	85889400	-0.3367740021482328
chr7	85888500	85889500	0.000956064244197166
chr7	85888600	85889600	-0.20563373650267114
chr7	85888700	85889700	-0.4298027111003722
chr7	85888800	85889800	-1.5865912431218157
chr7	85888900	85889900	-2.5498166684214465
chr7	85889000	85890000	-3.1059534325674933
chr7	85889100	85890100	-3.0659415768153484
chr7	85889200	85890200	-3.622376074304698
chr7	85889300	85890300	-3.699405901752167
chr7	85889400	85890400	-3.719752337173954
chr7	85889500	85890500	-4.2114355206557
chr7	85889600	85890600	-4.583314659542423
chr7	85889700	85890700	-4.005230221875117
chr7	85889800	85890800	-2.3437601139522366
chr7	85889900	85890900	-1.8250459290976224
chr7	85890000	85891000	-1.6011654633260746
chr7	85890100	85891100	-0.9257513672857159
chr7	85890200	85891200	-0.9886145950242052
chr7	85890300	85891300	-0.8212500280705803
chr7	85890400	85891400	-0.4065936710146427
chr7	85890500	85891500	-0.4578772000053827
chr7	85890600	85891600	0.2669262810247741
chr7	85890700	85891700	-0.15815575918746982
chr7	85890800	85891800	-0.4779874206811415
chr7	85890900	85891900	0.30907809287272964
chr7	85891000	85892000	0.1625354885653293
chr7	85891100	85892100	0.19120639923982896
chr7	85891200	85892200	0.11312341045597465
chr7	85891300	85892300	0.4935754361475306
chr7	85891400	85892400	0.6391055256206153
chr7	85891500	85892500	0.8242856181131393
chr7	85891600	85892600	0.6606028984223682
chr7	85891700	85892700	1.0285948473054358
chr7	85891800	85892800	0.15147793051422595
chr7	85891900	85892900	-0.5349539887144025
chr7	85892000	85893000	-0.46578169977646716
chr7	85892100	85893100	-0.7221671938662898
chr7	85892200	85893200	-1.1094940176649413
chr7	85892300	85893300	-2.008801791192043
chr7	85892400	85893400	-2.260890215335813
chr7	85892500	85893500	-3.1125700719646683
chr7	85892600	85893600	-2.966783138854808
chr7	85892700	85893700	-2.9666674916598232
chr7	85892800	85893800	-2.660264389878414
chr7	85892900	85893900	-2.070342659687742
chr7	85893000	85894000	-2.1497482554829888
chr7	85893100	85894100	-2.483138841514172
chr7	85893200	85894200	-1.8879148669600736
chr7	85893300	85894300	-2.0206753264248327
chr7	85893400	85894400	-2.1085247533845166
chr7	85893500	85894500	-1.4786508595651733
chr7	85893600	85894600	-1.8708771375869024
chr7	85893700	85894700	-1.8066695293937125
chr7	85893800	85894800	-1.6529343640380072
chr7	85894900	85895900	-1.8207731526711752
chr7	85895000	85896000	-1.9370153755389576
chr7	85895100	85896100	-1.6023617305391131
chr7	85895200	85896200	-1.5647077064852617
chr7	85895300	85896300	-1.2802986010646729
chr7	85895400	85896400	-1.3922792429391513
chr7	85895500	85896500	-1.842918756245438
chr7	85895600	85896600	-1.8895363061347343
chr7	85895700	85896700	-1.3471821680544824
chr7	85895800	85896800	-0.5962845384600219
chr7	85895900	85896900	-0.9061885855189162
chr7	85896000	85897000	-0.5372241052515737
chr7	85896100	85897100	-0.7271393327568366
chr7	85896200	85897200	-1.1465294540732522
chr7	85896300	85897300	-1.3210794251239328
chr7	85896400	85897400	-0.8672704670505014
chr7	85896500	85897500	-0.3660278523612751
chr7	85896600	85897600	0.23020731957600554
chr7	85896700	85897700	-0.17583715248040982
chr7	85896800	85897800	-1.2840034506522708
chr7	85896900	85897900	-0.9990226189276832
chr7	85897000	85898000	-1.1387841139299968
chr7	85898100	85899100	-2.006995549830493
chr7	85898200	85899200	-2.2110272007348173
chr7	85898300	85899300	-2.130847900503835
chr7	85898400	85899400	-2.102746977612939
chr7	85898500	85899500	-2.574791457219148
chr7	85898600	85899600	-2.159904420960848
chr7	85898700	85899700	-2.153565719112432
chr7	85898800	85899800	-1.8209145131740256
chr7	85898900	85899900	-1.595951976601894
chr7	85899000	85900000	-1.8126088289205402
chr7	85899100	85900100	-1.2513536216004937
chr7	85899200	85900200	-1.3604728465269955
chr7	85899300	85900300	-1.4029724700271395
chr7	85899400	85900400	-1.2745810214604891
chr7	85899500	85900500	-1.1496538523677542
chr7	85899600	85900600	-0.7566732832385602
chr7	85899700	85900700	-0.19549391274733727
chr7	85899800	85900800	-0.8220589819219855
chr7	85899900	85900900	-0.9877521242910652
chr7	85900000	85901000	-1.0131915006439303
chr7	85900100	85901100	-1.1243613949439195
chr7	85900200	85901200	-1.1429066117747355
chr7	85900300	85901300	-1.0327982489841179
chr7	85900400	85901400	-1.6582555750641617
chr7	85900500	85901500	-1.1865321039202186
chr7	85900600	85901600	-1.6737458457563748
chr7	85900700	85901700	-1.5729243444042635
chr7	85900800	85901800	-0.8179526201389229
chr7	85900900	85901900	-0.7328598150022365
chr7	85901000	85902000	-0.6758759895292988
chr7	85901100	85902100	-0.6971928694054047
chr7	85901200	85902200	-0.08742190123169731
chr7	85901300	85902300	-0.9077946687501416
chr7	85901400	85902400	-0.4755209483131158
chr7	85901500	85902500	-0.98044650628454
chr7	85901600	85902600	-1.0079000649203995
chr7	85901700	85902700	-1.5159568285861489
chr7	85901800	85902800	-1.8836531624827149
chr7	85901900	85902900	-1.8764679270122042
chr7	85902000	85903000	-2.5933058641805466
chr7	85902100	85903100	-2.437437843244131
chr7	85902200	85903200	-2.9282112684022747
chr7	85902300	85903300	-2.2969931625833104
chr7	85902400	85903400	-1.7625109157953895
chr7	85902500	85903500	-2.2705583617185057
chr7	85902600	85903600	-2.3063855280076515
chr7	85902700	85903700	-1.5875075095558482
chr7	85902800	85903800	-1.7163229806778229
chr7	85902900	85903900	-1.8378896951454289
chr7	85903000	85904000	-1.2712657409690435
chr7	85903100	85904100	-1.6945370657892245
chr7	85903200	85904200	-1.046021352636683
chr7	85903300	85904300	-0.6742446336122826
chr7	85903400	85904400	-0.9946148232075912
chr7	85903500	85904500	-0.16895956755433034
chr7	85903600	85904600	-0.5207450833086958
chr7	85903700	85904700	-0.9518369007558459
chr7	85903800	85904800	-0.4921541511472591
chr7	85903900	85904900	-0.11932435965090996
chr7	85904000	85905000	0.6348501660439795
chr7	85904100	85905100	1.021629526482488
chr7	85904200	85905200	0.6306166496605625
chr7	85904900	85905900	0.7240878371851247
chr7	85905000	85906000	0.15546641516578388
chr7	85905100	85906100	-0.5459015841510853
chr7	85905200	85906200	-0.15349761296543113
chr7	85905300	85906300	-0.7771548378090466
chr7	85905400	85906400	-0.6075597875878815
chr7	85905500	85906500	-0.582263905115331
chr7	85905600	85906600	-0.9740122017903172
chr7	85905700	85906700	-0.9936270669187808
chr7	85905800	85906800	-0.6304241229453682
chr7	85905900	85906900	-1.201696762531563
chr7	85906000	85907000	-1.2649654601145277
chr7	85906100	85907100	-1.079916759501308
chr7	85906200	85907200	-1.6828044224026593
chr7	85906300	85907300	-1.3196848948124358
chr7	85906400	85907400	-1.33423759142788
chr7	85906500	85907500	-0.8353771884103922
chr7	85906600	85907600	-1.1974765661296547
chr7	85906700	85907700	-2.3234239515760637
chr7	85906800	85907800	-3.2148839495565187
chr7	85906900	85907900	-2.2769218940169225
chr7	85907000	85908000	-2.5801948577301523
chr7	85907100	85908100	-2.921565267508832
chr7	85907200	85908200	-2.6734447243966653
chr7	85907300	85908300	-2.4931522029509265
chr7	85907400	85908400	-2.4687409302687717
chr7	85907500	85908500	-2.9891164347836314
chr7	85907600	85908600	-1.8892221232274693
chr7	85907700	85908700	-1.7336530140989108
chr7	85907800	85908800	-1.1595097731653103
chr7	85907900	85908900	-1.9178833366216328
chr7	85908000	85909000	-1.2373656948375455
chr7	85908500	85909500	-0.5628258413191709
chr7	85908600	85909600	-1.28121653471107
chr7	85909000	85910000	0.11911926874414575
chr7	85909100	85910100	-0.1738133386320792
chr7	85909200	85910200	-0.3133090556741908
chr7	85909300	85910300	-1.2892541149119665
chr7	85909400	85910400	-0.8041018896392059
chr7	85909500	85910500	-0.6819124767281659
chr7	85909600	85910600	-0.8570640365365436
chr7	85909700	85910700	-1.5547883050611309
chr7	85909800	85910800	-1.9040320547117209
chr7	85909900	85910900	-2.3347037768763856
chr7	85910000	85911000	-2.1721070522944985
chr7	85910100	85911100	-1.9151307108836373
chr7	85910200	85911200	-2.5939791061774025
chr7	85910300	85911300	-2.2290108139994644
chr7	85910400	85911400	-2.066671052723741
chr7	85910500	85911500	-2.09615356350588
chr7	85910600	85911600	-1.8986343405985693
chr7	85910700	85911700	-1.8272295358402173
chr7	85910800	85911800	-1.1573807308830637
chr7	85910900	85911900	-1.555573370564588
chr7	85911400	85912400	-1.8482596072321416
chr7	85911600	85912600	-2.4685709129964866
chr7	85911700	85912700	-2.3456389463269542
chr7	85911800	85912800	-1.8742429114694683
chr7	85911900	85912900	-1.8865711280152115
chr7	85912000	85913000	-2.254224121570568
chr7	85912100	85913100	-2.209136523379848
chr7	85912200	85913200	-2.0073206174988405
chr7	85912300	85913300	-2.363343683051432
chr7	85912400	85913400	-1.6008410136344982
chr7	85912500	85913500	-1.464232092048856
chr7	85912600	85913600	-1.362989338259249
chr7	85912700	85913700	-1.3507936404614032
chr7	85912800	85913800	-1.6942623624253754
chr7	85912900	85913900	-0.97282530607847
chr7	85913000	85914000	-0.9413194774116528
chr7	85913100	85914100	-1.416621329498005
chr7	85913200	85914200	-1.3475310485445295
chr7	85913300	85914300	-1.1981810088153733
chr7	85913400	85914400	-0.9044266590324288
chr7	85913500	85914500	-1.2621068363756542
chr7	85913600	85914600	-1.0699677811752513
chr7	85913700	85914700	-0.6841047941590631
chr7	85913800	85914800	-0.7173002407011193
chr7	85913900	85914900	-1.2266362526528292
chr7	85915100	85916100	-1.9029506892010424
chr7	85915200	85916200	-2.044518821786215
chr7	85915300	85916300	-2.433963825669336
chr7	85915400	85916400	-2.1998865907131195
chr7	85915500	85916500	-1.732935750931852
chr7	85915600	85916600	-1.5896724445268655
chr7	85915700	85916700	-2.146289435088614
chr7	85915800	85916800	-2.341588818779478
chr7	85915900	85916900	-1.3428146151394311
chr7	85916000	85917000	-1.8741861040797003
chr7	85916100	85917100	-1.143166753733067
chr7	85916200	85917200	-0.9807126233539464
chr7	85916300	85917300	-0.7206381437993025
chr7	85916400	85917400	-0.8413550181173313
chr7	85916500	85917500	-2.0182716205369378
chr7	85916600	85917600	-2.601232420356244
chr7	85916700	85917700	-1.8755350590401096
chr7	85916800	85917800	-2.3382545289691268
chr7	85916900	85917900	-3.3205467760073324
chr7	85917000	85918000	-3.169906187041558
chr7	85917100	85918100	-2.9389361541692214
chr7	85917200	85918200	-2.667235891938984
chr7	85917300	85918300	-2.9210553783884663
chr7	85917400	85918400	-2.755993586677345
chr7	85917500	85918500	-2.238189008205783
chr7	85917600	85918600	-2.082144445850189
chr7	85917700	85918700	-2.2020786137386947
chr7	85917800	85918800	-1.8825393999459847
chr7	85917900	85918900	-1.6234417019768366
chr7	85918000	85919000	-1.749242092816414
chr7	85918100	85919100	-2.4788316277428546
chr7	85918200	85919200	-3.3009855715730136
chr7	85918300	85919300	-2.935751919185753
chr7	85918400	85919400	-3.3584755694310204
chr7	85918500	85919500	-3.0407224093918317
chr7	85918600	85919600	-3.0754907654596475
chr7	85918700	85919700	-3.0869387302589284
chr7	85918800	85919800	-2.781287124770153
chr7	85918900	85919900	-2.6508256810647417
chr7	85919000	85920000	-2.744456034960163
chr7	85919100	85920100	-2.7147293346384007
chr7	85919200	85920200	-2.2282708980868606
chr7	85919300	85920300	-3.0871393952552384
chr7	85919400	85920400	-2.7440016830768705
chr7	85919500	85920500	-2.7121463257839125
chr7	85919600	85920600	-2.386852315265732
chr7	85919700	85920700	-2.411295799733814
chr7	85919800	85920800	-2.8576343872565757
chr7	85919900	85920900	-2.437485784015648
chr7	85920000	85921000	-1.7392120605457568
chr7	85920100	85921100	-0.9674719304372846
chr7	85920200	85921200	-1.335436021247518
chr7	85920300	85921300	-0.24926076591630186
chr7	85920400	85921400	-0.15499667641005954
chr7	85920500	85921500	-0.3271301444464947
chr7	85920600	85921600	-1.1022620317625815
chr7	85920700	85921700	-1.3464160057226522
chr7	85920800	85921800	-1.1089239809204714
chr7	85920900	85921900	-1.533686836856232
chr7	85921000	85922000	-1.5072369065066755
chr7	85921100	85922100	-1.5116333783072993
chr7	85921200	85922200	-1.0436059271551346
chr7	85921300	85922300	-1.7703681160512137
chr7	85921400	85922400	-2.5225514434665817
chr7	85921500	85922500	-2.646906259296188
chr7	85921600	85922600	-1.9746011262869998
chr7	85921700	85922700	-1.5529458975031418
chr7	85921800	85922800	-1.5394253976397092
chr7	85921900	85922900	-1.795263135638721
chr7	85922000	85923000	-2.3371503396253472
chr7	85922100	85923100	-2.8738398249641746
chr7	85922200	85923200	-3.311873797387929
chr7	85922300	85923300	-3.0636530087375737
chr7	85922400	85923400	-2.8345576177816176
chr7	85922500	85923500	-2.8703771839066032
chr7	85922600	85923600	-2.4456182954247407
chr7	85922700	85923700	-2.3479711096557896
chr7	85922800	85923800	-2.244623344502746
chr7	85922900	85923900	-1.8603766750484227
chr7	85923000	85924000	-1.7531653730561976
chr7	85923100	85924100	-1.2688739208526632
chr7	85923200	85924200	-1.3671502274258298
chr7	85923300	85924300	-0.9340691458356564
chr7	85923400	85924400	-0.5110150620192356
chr7	85923500	85924500	-0.5613581123896414
chr7	85923600	85924600	-1.0219888825659955
chr7	85923700	85924700	-1.9529781224977565
chr7	85923800	85924800	-2.204523407777128
chr7	85923900	85924900	-2.3941251154155
chr7	85924000	85925000	-2.4699623896732987
chr7	85924100	85925100	-2.549566503070896
chr7	85924200	85925200	-2.0521895505055627
chr7	85924300	85925300	-2.1006662470384243
chr7	85924400	85925400	-2.5453409417179715
chr7	85924500	85925500	-2.147416462871238
chr7	85924600	85925600	-2.4364660456000657
chr7	85924700	85925700	-1.851591435039417
chr7	85924800	85925800	-1.7033806978104122
chr7	85924900	85925900	-1.706361798893575
chr7	85925000	85926000	-1.1282199162930113
chr7	85925100	85926100	-1.101283177804209
chr7	85925200	85926200	-0.9295529487989928
chr7	85925300	85926300	-0.9977772546469756
chr7	85925400	85926400	-1.1517084737774546
chr7	85925500	85926500	-1.345016005399676
chr7	85925600	85926600	-1.4776175716598652
chr7	85925700	85926700	-1.2720834771293223
chr7	85925800	85926800	-1.0009275597363156
chr7	85925900	85926900	-1.0979485976976944
chr7	85926000	85927000	-1.941602694003649
chr7	85926100	85927100	-2.0628503983998216
chr7	85926200	85927200	-1.9504473422764668
chr7	85926300	85927300	-1.831801421442501
chr7	85926400	85927400	-1.7496471904981559
chr7	85926500	85927500	-1.9721556362339407
chr7	85926600	85927600	-1.5210911556583941
chr7	85926700	85927700	-2.02728205098286
chr7	85926800	85927800	-2.576292005694743
chr7	85926900	85927900	-2.268469304268719
chr7	85927000	85928000	-1.621906009566172
chr7	85927100	85928100	-1.5384775844056915
chr7	85927200	85928200	-1.8511277836762248
chr7	85927300	85928300	-1.9916755178024161
chr7	85927400	85928400	-1.8971015577495187
chr7	85928500	85929500	-1.2640201611716813
chr7	85928600	85929600	-0.7309628671883025
chr7	85928700	85929700	-0.9881168589843408
chr7	85928800	85929800	-0.07857454478100573
chr7	85928900	85929900	-0.08060165476733709
chr7	85929000	85930000	0.0882134876684464
chr7	85929100	85930100	0.6333159925405286
chr7	85929200	85930200	0.5076465803642933
chr7	85929300	85930300	1.0977669849454927
chr7	85929400	85930400	1.0005960854032443
chr7	85929500	85930500	0.3760515084854332
chr7	85929600	85930600	-0.5007081145183739
chr7	85929700	85930700	0.1358654495719484
chr7	85929800	85930800	-0.18396378384912407
chr7	85929900	85930900	-1.5323489791281448
chr7	85930000	85931000	-1.8091133328831404
chr7	85930100	85931100	-2.2972027751735578
chr7	85930200	85931200	-2.080487308422616
chr7	85930300	85931300	-2.8062933584832197
chr7	85930400	85931400	-2.7240448402907127
chr7	85930500	85931500	-2.882709401514747
chr7	85930600	85931600	-2.16306313668976
chr7	85930700	85931700	-2.6633484324149532
chr7	85930800	85931800	-2.410738564508978
chr7	85930900	85931900	-2.1248018584427317
chr7	85931000	85932000	-1.5960671921237473
chr7	85931100	85932100	-0.7150781559448331
chr7	85931200	85932200	-0.769510090131478
chr7	85931300	85932300	-1.1753376639538131
chr7	85931400	85932400	-2.08425206369157
chr7	85931500	85932500	-1.6706352785563434
chr7	85931600	85932600	-1.5485911565622237
chr7	85931700	85932700	-1.2222641020575715
chr7	85931800	85932800	-1.5735208270116832
chr7	85931900	85932900	-1.2410350518018307
chr7	85932000	85933000	-1.859017519215347
chr7	85932100	85933100	-2.819481770583232
chr7	85932200	85933200	-3.1368185342695583
chr7	85932300	85933300	-2.269730285307728
chr7	85932400	85933400	-1.4264345300363095
chr7	85932500	85933500	-1.0330941062484635
chr7	85932600	85933600	-1.0952481090956567
chr7	85932700	85933700	-1.350908661554096
chr7	85932800	85933800	-1.3513800620458278
chr7	85932900	85933900	-1.599174175742153
chr7	85933000	85934000	-1.4948246429169056
chr7	85933100	85934100	-1.127875558069458
chr7	85933200	85934200	-1.5187549906334914
chr7	85933300	85934300	-1.1868518582828775
chr7	85933400	85934400	-1.4017286020873945
chr7	85933500	85934500	-2.3755258182265493
chr7	85933600	85934600	-3.090499876482665
chr7	85933700	85934700	-2.5628918854860205
chr7	85933800	85934800	-2.413211736558291
chr7	85933900	85934900	-2.0586890844284897
chr7	85934000	85935000	-2.335563465832898
chr7	85934100	85935100	-2.4485413845303654
chr7	85934200	85935200	-2.2599896190952653
chr7	85934300	85935300	-3.2471245367496633
chr7	85934400	85935400	-3.230854239111752
chr7	85934500	85935500	-2.6340806862196247
chr7	85934600	85935600	-2.709206025940049
chr7	85934700	85935700	-2.6312552257507025
chr7	85934800	85935800	-1.8713331811367515
chr7	85934900	85935900	-2.5003557038225144
chr7	85935000	85936000	-2.1531740090710523
chr7	85935100	85936100	-2.0287317862591108
chr7	85935200	85936200	-1.6979871246036298
chr7	85935300	85936300	-1.5370557448484492
chr7	85935400	85936400	-1.2119048790955274
chr7	85935500	85936500	-1.3476111363801921
chr7	85935600	85936600	-1.0531458944192718
chr7	85935700	85936700	-1.902213903549862
chr7	85935800	85936800	-2.819768539642704
chr7	85935900	85936900	-2.3760338332187843
chr7	85936000	85937000	-2.494861065790244
chr7	85936100	85937100	-2.2817642271906187
chr7	85936200	85937200	-2.0413299996842738
chr7	85936300	85937300	-1.9478986054042484
chr7	85936400	85937400	-1.9129561139525253
chr7	85936500	85937500	-1.80922742369552
chr7	85936600	85937600	-0.8003351810029499
chr7	85936700	85937700	-0.4543462393312298
chr7	85936800	85937800	-0.35684841850410337
chr7	85936900	85937900	-0.30311348992385195
chr7	85937000	85938000	0.17966704368501332
chr7	85937100	85938100	-0.09281715721057897
chr7	85937200	85938200	-0.7053716939697092
chr7	85937300	85938300	-0.5743107198383886
chr7	85937400	85938400	-0.9322857202773716
chr7	85937500	85938500	-0.7190078068254717
chr7	85937600	85938600	-1.8454358179924883
chr7	85937700	85938700	-1.311034661995453
chr7	85937800	85938800	-1.3452415343423632
chr7	85937900	85938900	-1.1659590164055615
chr7	85938000	85939000	-1.9107182569451682
chr7	85938100	85939100	-1.6627184722737525
chr7	85938200	85939200	-1.426035078465207
chr7	85938300	85939300	-1.9996384368814013
chr7	85938400	85939400	-1.7905481320370673
chr7	85938500	85939500	-1.905964748111588
chr7	85938600	85939600	-1.3468757021634716
chr7	85938700	85939700	-1.9018619245087949
chr7	85938800	85939800	-1.7796825420233615
chr7	85938900	85939900	-1.4075837560438005
chr7	85939000	85940000	-0.9591878320318996
chr7	85939100	85940100	-1.1571853445103348
chr7	85939200	85940200	-1.0027993491845468
chr7	85939300	85940300	-0.2453103702493949
chr7	85939400	85940400	-0.3316064406792483
chr7	85939500	85940500	-0.35273780042412056
chr7	85939600	85940600	-0.6079911676560444
chr7	85939700	85940700	-0.3316704311221281
chr7	85939800	85940800	0.435034761307064
chr7	85939900	85940900	0.40902692592493056
chr7	85940000	85941000	0.4945001319102047
chr7	85940100	85941100	0.1356870391671306
chr7	85940200	85941200	0.5710055336148755
chr7	85940300	85941300	-0.4382541703672753
chr7	85940400	85941400	-0.9829945144401648
chr7	85940500	85941500	-0.8425510353704843
chr7	85940600	85941600	-0.4635324818358825
chr7	85940700	85941700	-0.4889358947746311
chr7	85940800	85941800	-1.0298066822488623
chr7	85940900	85941900	-1.3999782832210614
chr7	85941000	85942000	-1.7199696732562637
chr7	85941100	85942100	-1.7953782358652963
chr7	85941200	85942200	-2.135146337119301
chr7	85941300	85942300	-1.2014724565875432
chr7	85941400	85942400	-0.9605828326075212
chr7	85941500	85942500	-1.2262517474905092
chr7	85941600	85942600	-1.4227116035222642
chr7	85941700	85942700	-0.8842816111250239
chr7	85941800	85942800	-1.0867811056316836
chr7	85941900	85942900	-1.6516299302379354
chr7	85942000	85943000	-0.8383081002671089
chr7	85942100	85943100	-0.2555573903987921
chr7	85942200	85943200	0.06303325226112326
chr7	85942300	85943300	0.3692715461310693
chr7	85942400	85943400	0.4255997403032501
chr7	85942500	85943500	0.480567248829108
chr7	85942600	85943600	0.4578476465638749
chr7	85942700	85943700	-0.6591954410549309
chr7	85942800	85943800	0.00427062367481344
chr7	85942900	85943900	0.6808613563067667
chr7	85943000	85944000	-0.21660746504433379
chr7	85943100	85944100	-0.6903558134306429
chr7	85943200	85944200	-0.6957973927902399
chr7	85943300	85944300	-1.5420587909784425
chr7	85943400	85944400	-1.9189546763435967
chr7	85943500	85944500	-1.5459133663258804
chr7	85943600	85944600	-1.5502739117740243
chr7	85943700	85944700	-1.5262437345603013
chr7	85943800	85944800	-2.1416658252639933
chr7	85943900	85944900	-2.7580400730544143
chr7	85944000	85945000	-2.5684716876032363
chr7	85944100	85945100	-2.334207723062109
chr7	85944200	85945200	-2.8230043523921466
chr7	85944300	85945300	-2.8628872342808056
chr7	85944400	85945400	-2.6823001970747584
chr7	85944500	85945500	-3.5579430523705824
chr7	85944600	85945600	-3.0682396335456623
chr7	85944700	85945700	-2.266444507634953
chr7	85944800	85945800	-1.717061032676355
chr7	85944900	85945900	-2.3159149026486565
chr7	85945000	85946000	-2.3121319221037275
chr7	85945100	85946100	-1.9092304905490487
chr7	85945200	85946200	-1.6628437477574314
chr7	85945300	85946300	-1.4787799506954118
chr7	85945400	85946400	-1.4391455182355917
chr7	85945500	85946500	-0.11601365146608013
chr7	85945600	85946600	-0.34672897265783403
chr7	85945700	85946700	-1.0882014232144908
chr7	85945800	85946800	-0.916989390857169
chr7	85945900	85946900	0.1886434710804072
chr7	85946000	85947000	0.348836486318713
chr7	85947100	85948100	-2.6534131400310907
chr7	85947200	85948200	-3.13700177236295
chr7	85947300	85948300	-3.1748393542000266
chr7	85947400	85948400	-2.9209311037199424
chr7	85947500	85948500	-3.817072839243759
chr7	85947600	85948600	-4.3940606253356815
chr7	85947700	85948700	-4.687827476248359
chr7	85947800	85948800	-4.7007719195598865
chr7	85947900	85948900	-4.454636090610868
chr7	85948000	85949000	-4.429310665782271
chr7	85948100	85949100	-4.021415764864444
chr7	85948200	85949200	-3.54816268309023
chr7	85948300	85949300	-2.7477802571613053
chr7	85948400	85949400	-2.9253117637670982
chr7	85948500	85949500	-2.258208801046244
chr7	85948600	85949600	-0.8832032189932211
chr7	85948700	85949700	-0.7604353800510916
chr7	85948800	85949800	-0.8169306438902401
chr7	85948900	85949900	-0.957067332257092
chr7	85949000	85950000	-0.32803122515727956
chr7	85949100	85950100	-0.17695345570815652
chr7	85949200	85950200	0.24588309634140101
chr7	85949300	85950300	0.18488711504420915
chr7	85949400	85950400	0.5349513711261041
chr7	85949500	85950500	-0.1842528232456858
chr7	85949600	85950600	-0.835794450969988
chr7	85949700	85950700	-0.6119771108498562
chr7	85949800	85950800	-0.20048100157344376
chr7	85949900	85950900	-0.008696669033509128
chr7	85950000	85951000	-0.07412096774855052
chr7	85950100	85951100	-0.4728748558374449
chr7	85950200	85951200	-1.3209514006153549
chr7	85950300	85951300	-2.1858226017977094
chr7	85950400	85951400	-2.8360837846076774
chr7	85950500	85951500	-2.723556867325839
chr7	85950600	85951600	-2.7324515022300644
chr7	85950700	85951700	-2.7523425503939354
chr7	85950800	85951800	-3.1737523683034263
chr7	85950900	85951900	-3.517792752671221
chr7	85951000	85952000	-4.281176226120972
chr7	85951100	85952100	-4.444865345906125
chr7	85951200	85952200	-3.885685545340542
chr7	85951300	85952300	-3.1579949872288484
chr7	85951400	85952400	-2.7011664450472823
chr7	85951500	85952500	-1.8960427317888167
chr7	85951600	85952600	-2.0087073650104665
chr7	85951700	85952700	-1.7729414709045512
chr7	85951800	85952800	-1.4099597507565125
chr7	85951900	85952900	-1.0667989494864458
chr7	85952000	85953000	-0.8275906418937797
chr7	85952100	85953100	-0.355338366285712
chr7	85952200	85953200	-1.5916461848863577
chr7	85952300	85953300	-1.5471702713185629
chr7	85952400	85953400	-1.7151776460995962
chr7	85952500	85953500	-1.8240769941742152
chr7	85952600	85953600	-2.5840496847641434
chr7	85952700	85953700	-2.726246477827152
chr7	85952800	85953800	-3.0391707478919705
chr7	85952900	85953900	-3.4141455191020573
chr7	85953000	85954000	-2.846044154346351
chr7	85953100	85954100	-3.5286776599385585
chr7	85953200	85954200	-2.947251840864064
chr7	85953300	85954300	-2.9215492168564965
chr7	85953400	85954400	-2.8498163954320215
chr7	85953500	85954500	-2.7562789073060747
chr7	85953600	85954600	-2.4207202039448092
chr7	85953700	85954700	-2.294543579352164
chr7	85953800	85954800	-2.7985873715061813
chr7	85953900	85954900	-2.083651164288235
chr7	85954000	85955000	-1.765883583353739
chr7	85954100	85955100	-1.7017767151244017
chr7	85954200	85955200	-1.5966633359311575
chr7	85954300	85955300	-1.9660448855453565
chr7	85954400	85955400	-2.1046594612501965
chr7	85954500	85955500	-2.3084309470057165
chr7	85954600	85955600	-2.146454220534582
chr7	85954700	85955700	-2.3658289032951205
chr7	85954800	85955800	-2.208514255646421
chr7	85954900	85955900	-2.545037625038013
chr7	85955000	85956000	-2.9510465136597013
chr7	85955100	85956100	-3.1703497894039163
chr7	85955200	85956200	-2.7404933783145338
chr7	85955300	85956300	-2.791436180441176
chr7	85955400	85956400	-2.7981695630729067
chr7	85955500	85956500	-2.382933813692276
chr7	85955600	85956600	-2.3513015034814377
chr7	85955700	85956700	-2.4870105819022594
chr7	85955800	85956800	-3.060147653163112
chr7	85955900	85956900	-4.008753421299662
chr7	85956000	85957000	-4.5706529344076285
chr7	85956100	85957100	-3.732985955816605
chr7	85956200	85957200	-3.888230560539448
chr7	85956300	85957300	-3.474815978072929
chr7	85956400	85957400	-3.6107413711695338
chr7	85956500	85957500	-3.709526608644588
chr7	85956600	85957600	-4.0353700605658105
chr7	85956700	85957700	-3.797068133099069
chr7	85956800	85957800	-2.8586742582180387
chr7	85956900	85957900	-2.3421253264434827
chr7	85957000	85958000	-1.8310903160880576
chr7	85957100	85958100	-2.2277651324557657
chr7	85957200	85958200	-2.4424455586982585
chr7	85957300	85958300	-3.0009481393494504
chr7	85957400	85958400	-2.661682105729417
chr7	85957500	85958500	-3.0574369212773647
chr7	85957600	85958600	-2.5434265481457783
chr7	85957700	85958700	-2.5309731943656586
chr7	85957800	85958800	-3.005246468522764
chr7	85957900	85958900	-3.096068028628168
chr7	85958000	85959000	-3.3683033857991083
chr7	85958100	85959100	-2.930001274997438
chr7	85958200	85959200	-1.9539336856655931
chr7	85960400	85961400	-1.7213451790210348
chr7	85960500	85961500	-2.090566586000408
chr7	85960600	85961600	-2.5123728703012724
chr7	85960700	85961700	-2.093837741776849
chr7	85960800	85961800	-1.7828192510938985
chr7	85960900	85961900	-1.1729881995805935
chr7	85961000	85962000	-0.5976268152193801
chr7	85961100	85962100	-1.7312924398847105
chr7	85961200	85962200	-2.075450092902098
chr7	85961300	85962300	-1.2033132175170342
chr7	85961400	85962400	-0.9517371906636121
chr7	85961500	85962500	-0.8889895463176173
chr7	85961600	85962600	-0.6571856603978983
chr7	85961700	85962700	-1.2325017278635646
chr7	85961800	85962800	-1.0865292117436287
chr7	85961900	85962900	-1.1939392397910238
chr7	85962000	85963000	-1.6599030319931236
chr7	85962100	85963100	-1.7225830255395964
chr7	85962200	85963200	-1.6618968577146995
chr7	85962300	85963300	-1.8086872229490047
chr7	85962400	85963400	-1.6717072340972143
chr7	85962500	85963500	-1.4958759387648304
chr7	85962600	85963600	-1.49770755134054
chr7	85962700	85963700	-1.038322866859986
chr7	85962800	85963800	-1.106405583265579
chr7	85962900	85963900	-2.086962078846164
chr7	85963000	85964000	-1.773005622947923
chr7	85963100	85964100	-0.9147046057123732
chr7	85963200	85964200	-0.7985440960024285
chr7	85963300	85964300	-0.6342111372449813
chr7	85963400	85964400	-0.4905261635844425
chr7	85963500	85964500	-0.7944032340965921
chr7	85963600	85964600	-0.9932912688943978
chr7	85963700	85964700	-1.0659102918498822
chr7	85963800	85964800	-0.9038268281638796
chr7	85963900	85964900	-0.16966591734085304
chr7	85964000	85965000	-0.7457149906289176
chr7	85964100	85965100	-1.0153015404608443
chr7	85964200	85965200	-1.3058824675268703
chr7	85964300	85965300	-1.5673588448826283
chr7	85964400	85965400	-1.6383702036650176
chr7	85964500	85965500	-1.0969859980151055
chr7	85964600	85965600	-1.1999164527366943
chr7	85964700	85965700	-1.0160895898852922
chr7	85964800	85965800	-0.95083817689229
chr7	85964900	85965900	-0.5377288652387017
chr7	85965000	85966000	-0.44199420944465206
chr7	85965100	85966100	-0.551810694192886
chr7	85965200	85966200	-0.7913185479699093
chr7	85965300	85966300	-0.4013509735087004
chr7	85965400	85966400	-0.12602343061990753
chr7	85965500	85966500	-0.8090236096983163
chr7	85965600	85966600	-0.4475091983629449
chr7	85965700	85966700	-0.4761376628813682
chr7	85965800	85966800	-0.38406383718813975
chr7	85965900	85966900	-0.7431062798557182
chr7	85966000	85967000	-0.31008210826985894
chr7	85966100	85967100	-0.17363712284879892
chr7	85966200	85967200	0.5309354666179834
chr7	85966800	85967800	0.19460385567796248
chr7	85966900	85967900	0.5553270385319867
chr7	85967000	85968000	0.46924645444140584
chr7	85967100	85968100	0.3136937612389938
chr7	85967200	85968200	-0.4146814454065101
chr7	85967300	85968300	-0.2210615053834165
chr7	85967400	85968400	-0.7244079383209315
chr7	85967500	85968500	-0.5515566301850525
chr7	85967600	85968600	-0.5709830030168871
chr7	85967700	85968700	-0.694663475811603
chr7	85967800	85968800	-0.3192003057411693
chr7	85967900	85968900	-0.7365500880704621
chr7	85968000	85969000	-0.8737667095667202
chr7	85968100	85969100	-1.6804426097458869
chr7	85968200	85969200	-1.7849141083494038
chr7	85968300	85969300	-2.346473521731799
chr7	85968400	85969400	-2.588036125309511
chr7	85968500	85969500	-2.3618303637838216
chr7	85968600	85969600	-1.9216308408474958
chr7	85968700	85969700	-2.179982467914917
chr7	85968800	85969800	-2.350328118766864
chr7	85968900	85969900	-2.5603548429660763
chr7	85969000	85970000	-2.633601558980653
chr7	85969100	85970100	-2.01385221036472
chr7	85969200	85970200	-1.4968591168604728
chr7	85969300	85970300	-1.6023031418422595
chr7	85969400	85970400	-1.0775163579613467
chr7	85969500	85970500	-1.282604272740046
chr7	85969600	85970600	-1.7812498335735607
chr7	85969700	85970700	-1.905546395276961
chr7	85969800	85970800	-2.414517268733523
chr7	85969900	85970900	-2.2683692528847166
chr7	85970100	85971100	-1.4013118916923315
chr7	85970200	85971200	-1.188151622377646
chr7	85970300	85971300	-1.1457717841305939
chr7	85970400	85971400	-1.1046663909674117
chr7	85970500	85971500	-1.11794322563537
chr7	85970600	85971600	-0.7562768255337673
chr7	85970700	85971700	-1.0093443309615526
chr7	85970800	85971800	-1.1928125167137529
chr7	85970900	85971900	-0.6280496285351619
chr7	85971000	85972000	-0.7250140019651881
chr7	85971100	85972100	-0.6106321539315726
chr7	85971200	85972200	-0.014602364339927443
chr7	85971300	85972300	0.03637601113584457
chr7	85971400	85972400	-0.0473139560326912
chr7	85971500	85972500	-0.6227425207785097
chr7	85971600	85972600	-0.7136724687434661
chr7	85971700	85972700	0.14492391982356356
chr7	85971800	85972800	0.5832526147951288
chr7	85971900	85972900	0.4043561211423437
chr7	85972000	85973000	0.7577141891652056
chr7	85972100	85973100	-0.16286590422556346
chr7	85972200	85973200	-1.172873263857836
chr7	85972300	85973300	-0.6144868331386342
chr7	85972400	85973400	-0.22972991417914124
chr7	85972500	85973500	0.4171078948143983
chr7	85972600	85973600	0.1266690325923824
chr7	85972700	85973700	-0.42799948462368587
chr7	85972800	85973800	-0.5834789727276045
chr7	85972900	85973900	-0.9698285880922938
chr7	85973000	85974000	-1.2486921619752414
chr7	85973100	85974100	-0.1161703037941388
chr7	85974100	85975100	-0.3347761320446293
chr7	85974200	85975200	-0.4535971199410093
chr7	85974300	85975300	0.16756709028988773
chr7	85974400	85975400	-0.08895062061721297
chr7	85974500	85975500	-0.8498544166496731
chr7	85974600	85975600	-1.0822189309016532
chr7	85974700	85975700	-0.3107274702185669
chr7	85974800	85975800	-0.6719320158785805
chr7	85974900	85975900	-0.9613555381460044
chr7	85975000	85976000	-0.7101525341156693
chr7	85975100	85976100	-0.8091953056311121
chr7	85975200	85976200	-0.7342229012848359
chr7	85975300	85976300	-0.833241352534639
chr7	85975400	85976400	-0.13780147684077249
chr7	85975500	85976500	-0.09375896400511452
chr7	85975600	85976600	0.09785745142911356
chr7	85975700	85976700	-0.9077721975874176
chr7	85975800	85976800	-0.15576406046226918
chr7	85975900	85976900	0.11602732978643385
chr7	85976000	85977000	-0.40558805379912855
chr7	85976100	85977100	-0.9626643655698855
chr7	85976200	85977200	-0.16479075681623945
chr7	85976300	85977300	-0.4081780210474759
chr7	85976400	85977400	-1.011539356111847
chr7	85976500	85977500	-0.6534923326826974
chr7	85976600	85977600	-0.5707375071527019
chr7	85976700	85977700	-0.4037814834913293
chr7	85976800	85977800	-0.8072224155575141
chr7	85976900	85977900	-0.8858696530055158
chr7	85977000	85978000	-0.8897858399653968
chr7	85977100	85978100	-0.07728267291886709
chr7	85977200	85978200	-0.7044176447486854
chr7	85977300	85978300	-0.5779205463918378
chr7	85977400	85978400	-0.7014531130197421
chr7	85977500	85978500	-0.4051934692141059
chr7	85977600	85978600	-0.7530497287339055
chr7	85977700	85978700	-0.6777182256171049
chr7	85977800	85978800	-0.6779336361523322
chr7	85977900	85978900	-0.37607565897205947
chr7	85978000	85979000	-0.2565377748270178
chr7	85978100	85979100	0.5521490578595829
chr7	85978200	85979200	0.25747779525435505
chr7	85978300	85979300	-0.057268792258631435
chr7	85978400	85979400	-0.08190900362133174
chr7	85978500	85979500	-0.3243867857634694
chr7	85978600	85979600	-0.09610991736703596
chr7	85978700	85979700	-0.19161474322735514
chr7	85978800	85979800	-0.16568182725674588
chr7	85978900	85979900	-0.7360733943438693
chr7	85979000	85980000	-0.902787410965309
chr7	85979100	85980100	-1.6316363362682182
chr7	85979200	85980200	-1.5631408970342258
chr7	85979300	85980300	-1.1014817303738074
chr7	85979400	85980400	-1.1755289539312777
chr7	85979500	85980500	-0.9111222785641844
chr7	85979600	85980600	-0.6729630605041256
chr7	85979700	85980700	-0.9402346129984588
chr7	85979800	85980800	-1.1337200470121371
chr7	85979900	85980900	-0.7907996283904886
chr7	85980000	85981000	-0.12199212368636055
chr7	85980100	85981100	-0.4777760429804615
chr7	85980200	85981200	-0.5111462716723962
chr7	85980300	85981300	-0.8035147870571597
chr7	85981400	85982400	-1.5935199198750645
chr7	85981500	85982500	-2.099461927289021
chr7	85981600	85982600	-2.113015241003301
chr7	85981700	85982700	-2.125799327777269
chr7	85981800	85982800	-1.7581209110856495
chr7	85981900	85982900	-2.153946156034448
chr7	85982000	85983000	-2.1061429528588813
chr7	85982100	85983100	-2.0934645443701907
chr7	85982200	85983200	-2.2596341606842785
chr7	85982300	85983300	-2.274340651957828
chr7	85982400	85983400	-2.0949318064386966
chr7	85982500	85983500	-1.0686440066774483
chr7	85982600	85983600	-0.7450052539901909
chr7	85982700	85983700	-0.7420898025050959
chr7	85982800	85983800	-1.2917158785808085
chr7	85982900	85983900	-0.8141408800862543
chr7	85983000	85984000	-1.3967340761923208
chr7	85983100	85984100	-1.2351017206993795
chr7	85983200	85984200	-0.9947187883639792
chr7	85983300	85984300	-0.8716870277367862
chr7	85983400	85984400	-0.9923537927470468
chr7	85983500	85984500	-1.6467146852484074
chr7	85983600	85984600	-2.072757719089637
chr7	85983700	85984700	-2.0993576304158585
chr7	85984900	85985900	-1.3173765203331893
chr7	85985000	85986000	-1.9601988259698317
chr7	85985100	85986100	-3.345334126619615
chr7	85985200	85986200	-2.726423181500309
chr7	85985300	85986300	-1.3804555692259144
chr7	85985400	85986400	-0.7090421515246069
chr7	85985500	85986500	-0.6349920475226968
chr7	85985600	85986600	-0.38892024278832704
chr7	85985700	85986700	-0.9192290155950108
chr7	85985800	85986800	-0.6693980182927788
chr7	85985900	85986900	-0.8183224057420221
chr7	85986000	85987000	-0.47526201283178793
chr7	85986100	85987100	0.4650926394008521
chr7	85986200	85987200	0.2878203364036272
chr7	85986300	85987300	-0.6222056980486973
chr7	85986400	85987400	-0.7469784918512571
chr7	85986500	85987500	-1.40429034141236
chr7	85986600	85987600	-1.3680966911429535
chr7	85986700	85987700	-1.2538773263623006
chr7	85986800	85987800	-1.9678764491146088
chr7	85986900	85987900	-1.4475689544146781
chr7	85987000	85988000	-1.3514438677844325
chr7	85987100	85988100	-1.2118743454129757
chr7	85987200	85988200	-1.635233213055017
chr7	85987300	85988300	-1.578556109980266
chr7	85987400	85988400	-1.7398144481044775
chr7	85987500	85988500	-1.4960391755754319
chr7	85987600	85988600	-1.4737535564529092
chr7	85987700	85988700	-0.9603271385925968
chr7	85987800	85988800	-1.5029661236340677
chr7	85987900	85988900	-2.0880871180961447
chr7	85988000	85989000	-2.595809957833155
chr7	85988100	85989100	-2.9250926988810613
chr7	85988200	85989200	-2.7045332401423634
chr7	85988300	85989300	-2.520603191383025
chr7	85988400	85989400	-2.3823099203037548
chr7	85988500	85989500	-2.6788143161255293
chr7	85988600	85989600	-3.2306246419033986
chr7	85988700	85989700	-3.7062656801604392
chr7	85988800	85989800	-2.5937325455077644
chr7	85988900	85989900	-2.4850489590661025
chr7	85989000	85990000	-2.711492833092281
chr7	85989100	85990100	-2.7085063982841096
chr7	85989200	85990200	-3.9986685382691904
chr7	85989300	85990300	-4.686793821188329
chr7	85989400	85990400	-5.367864759540252
chr7	85989500	85990500	-5.698324038100027
chr7	85989600	85990600	-6.655829995979673
chr7	85989700	85990700	-7.008920407322417
chr7	85989800	85990800	-7.6209241826984915
chr7	85989900	85990900	-7.6624588845333435
chr7	85990000	85991000	-7.470436501119298
chr7	85990100	85991100	-7.437681312139704
chr7	85990200	85991200	-6.346464376055724
chr7	85990300	85991300	-5.724994620199411
chr7	85990400	85991400	-5.60279402731392
chr7	85990500	85991500	-5.931414285429248
chr7	85990600	85991600	-5.278973489126742
chr7	85990700	85991700	-4.505948236394205
chr7	85990800	85991800	-4.42790606620099
chr7	85990900	85991900	-5.664836376768773
chr7	85991000	85992000	-5.5310676596615425
chr7	85991100	85992100	-7.0045272137568215
chr7	85991200	85992200	-6.9140898608700585
chr7	85991300	85992300	-6.917693630749086
chr7	85991400	85992400	-6.7032985866906
chr7	85991500	85992500	-5.7358575571332056
chr7	85991600	85992600	-4.80085299614934
chr7	85991700	85992700	-5.912427252100954
chr7	85991800	85992800	-5.877113895074547
chr7	85991900	85992900	-6.051357290752994
chr7	85992000	85993000	-6.447399515594941
chr7	85992100	85993100	-4.722045146252807
chr7	85992200	85993200	-4.573549598748151
chr7	85992300	85993300	-4.8875539702961
chr7	85992400	85993400	-5.170064590696564
chr7	85992500	85993500	-5.242287108167024
chr7	85992600	85993600	-5.095297683534183
chr7	85992700	85993700	-4.8640431749433946
chr7	85992800	85993800	-4.906570764387745
chr7	85992900	85993900	-4.355394092094475
chr7	85993000	85994000	-4.12768428390941
chr7	85993100	85994100	-4.278342562038098
chr7	85993200	85994200	-4.54820101126949
chr7	85993300	85994300	-3.7957876986367083
chr7	85993400	85994400	-3.3931574666698183
chr7	85993500	85994500	-2.7556307339265085
chr7	85993600	85994600	-2.9762860490006338
chr7	85993700	85994700	-2.4730413266078464
chr7	85993800	85994800	-2.5408134136652003
chr7	85993900	85994900	-3.386821649406511
chr7	85994000	85995000	-2.8850670397266684
chr7	85994100	85995100	-2.6930265458370664
chr7	85994200	85995200	-2.485959421247608
chr7	85994300	85995300	-2.9184484925859517
chr7	85994400	85995400	-3.111400873849255
chr7	85994500	85995500	-3.43411143933166
chr7	85994600	85995600	-3.496215769167885
chr7	85994700	85995700	-3.173114173495549
chr7	85994800	85995800	-2.4995055242801096
chr7	85994900	85995900	-1.0253794876141713
chr7	85995000	85996000	-0.8979983589323121
chr7	85995100	85996100	-0.4559125327892405
chr7	85995200	85996200	-0.37341607695806256
chr7	85995300	85996300	-0.4496413191877778
chr7	85995400	85996400	-0.7361929855262084
chr7	85995500	85996500	-1.3461102790053734
chr7	85995600	85996600	-0.9377533510447621
chr7	85995700	85996700	-1.6760399486862672
chr7	85995800	85996800	-2.044060775039619
chr7	85995900	85996900	-2.5588907176491307
chr7	85996000	85997000	-3.6778741675071687
chr7	85996100	85997100	-4.418192701391688
chr7	85996200	85997200	-4.9093611028118005
chr7	85996300	85997300	-4.963625987457847
chr7	85996400	85997400	-4.551047727378418
chr7	85996500	85997500	-3.820186361567369
chr7	85996600	85997600	-4.484393688683449
chr7	85996700	85997700	-4.252635675640018
chr7	85996800	85997800	-4.320972612185585
chr7	85996900	85997900	-4.2084989656392064
chr7	85997000	85998000	-3.3959417204780293
chr7	85997100	85998100	-2.7495359500460186
chr7	85997200	85998200	-2.024571139232296
chr7	85997300	85998300	-2.0895439250750494
chr7	85997400	85998400	-1.6996196696565669
chr7	85997500	85998500	-2.18581645685778
chr7	85997600	85998600	-1.1650218227899518
chr7	85997700	85998700	-0.8305207964061253
chr7	85997800	85998800	-1.4001384910442918
chr7	85997900	85998900	-2.173285180563428
chr7	85998000	85999000	-2.059611131875705
chr7	85998100	85999100	-1.698469683146172
chr7	85998200	85999200	-1.5211574503975367
chr7	85998300	85999300	-1.2042652225247084
chr7	85998400	85999400	-1.5643675182269192
chr7	85998500	85999500	-0.7682955199597776
chr7	85998600	85999600	-1.1798376119351754
chr7	85998700	85999700	-0.9717099535011304
chr7	85998800	85999800	-0.4602406187428696
chr7	85998900	85999900	0.21156057054052024
chr7	85999000	86000000	-0.2654460677376998
chr7	85999100	86000100	-0.9252935440069786
chr7	85999200	86000200	-1.256445861955132
chr7	85999300	86000300	-1.3409850841308764
chr7	85999400	86000400	-1.2860957861995097
chr7	85999500	86000500	-2.3811736215682195
chr7	85999600	86000600	-1.7769065930779635
chr7	85999700	86000700	-2.587505380019424
chr7	85999800	86000800	-3.1778049193308737
chr7	85999900	86000900	-3.054345719689149
chr7	86000000	86001000	-2.122468281221248
chr7	86000100	86001100	-2.8579069424796635
chr7	86000200	86001200	-3.1490112559933388
chr7	86000300	86001300	-2.82879888779465
chr7	86000400	86001400	-2.5639487279789432
chr7	86000500	86001500	-1.7550917788313931
chr7	86000600	86001600	-2.330967155595756
chr7	86000700	86001700	-2.153934812749023
chr7	86000800	86001800	-1.3487618825592522
chr7	86000900	86001900	-1.254860978339729
chr7	86001000	86002000	-1.3700257593867717
chr7	86001100	86002100	-0.7623562972783182
chr7	86001200	86002200	-0.20189687217109184
chr7	86001300	86002300	0.011327024262611448
chr7	86001400	86002400	-0.07003861844831477
chr7	86001500	86002500	-0.19462210053480927
chr7	86001600	86002600	-0.3205315373742641
chr7	86001700	86002700	-0.531363852029887
chr7	86001800	86002800	-0.8870354699019904
chr7	86001900	86002900	-1.254776485432842
chr7	86002000	86003000	-1.878689708713149
chr7	86002100	86003100	-1.3373248728734008
chr7	86002200	86003200	-1.6670459534257858
chr7	86002300	86003300	-2.397583338395737
chr7	86002400	86003400	-2.635069463842819
chr7	86002500	86003500	-2.575961720061648
chr7	86002600	86003600	-2.5214757151408023
chr7	86002700	86003700	-0.8658760852829386
chr7	86002800	86003800	-1.0797437072196714
chr7	86002900	86003900	-0.779252123627747
chr7	86003000	86004000	-0.8234572580628315
chr7	86003100	86004100	-1.0119141704489742
chr7	86003200	86004200	-1.1513052402345811
chr7	86003300	86004300	-1.0717502418383404
chr7	86003400	86004400	-0.9461897929611336
chr7	86003500	86004500	-0.7506972625965239
chr7	86003600	86004600	-0.8094447596308487
chr7	86003700	86004700	-1.6443222626986036
chr7	86003800	86004800	-1.1984809104814946
chr7	86003900	86004900	-1.3864370579201422
chr7	86004000	86005000	-1.0893955204197336
chr7	86004100	86005100	-1.2557717535201431
chr7	86004200	86005200	-1.0308260419908897
chr7	86004300	86005300	0.1552730018278991
chr7	86004400	86005400	1.3671148061226392
chr7	86004500	86005500	0.7344033112332214
chr7	86004600	86005600	0.6395609464940597
chr7	86004700	86005700	0.38684459946157296
chr7	86004800	86005800	0.4993566730397797
chr7	86004900	86005900	0.5164339510259726
chr7	86006000	86007000	-2.5838883109548294
chr7	86006100	86007100	-2.6005153770675844
chr7	86006200	86007200	-3.348901164835913
chr7	86006300	86007300	-3.127227339634155
chr7	86006400	86007400	-2.2348274092837155
chr7	86006500	86007500	-2.1217380391386524
chr7	86006600	86007600	-2.6664975819897534
chr7	86006700	86007700	-3.2020860266546567
chr7	86006800	86007800	-2.7447503382947684
chr7	86006900	86007900	-2.585197067220761
chr7	86007000	86008000	-2.645386040216443
chr7	86007100	86008100	-2.895741335071859
chr7	86007200	86008200	-2.4429496100909542
chr7	86007300	86008300	-1.850288561983661
chr7	86007400	86008400	-2.314192199878016
chr7	86007500	86008500	-2.7037395419594006
chr7	86007600	86008600	-2.599576453205589
chr7	86007700	86008700	-2.9894294437100966
chr7	86007800	86008800	-2.9733374106051365
chr7	86007900	86008900	-3.0940626820482016
chr7	86008000	86009000	-2.758643873100022
chr7	86008100	86009100	-2.0472574570612663
chr7	86008200	86009200	-1.7915967634638257
chr7	86008300	86009300	-1.9809655966015198
chr7	86008400	86009400	-1.6813908183212318
chr7	86008500	86009500	-1.2567181667369516
chr7	86008600	86009600	-1.391268523641598
chr7	86008700	86009700	-0.5917729985513288
chr7	86008800	86009800	-0.4692711680008382
chr7	86008900	86009900	-0.8081254690278254
chr7	86009000	86010000	-0.595166332145829
chr7	86009100	86010100	-1.2502491490650935
chr7	86009200	86010200	-1.2043741129955456
chr7	86009300	86010300	-1.4414535384062128
chr7	86009400	86010400	-1.946747256793057
chr7	86009500	86010500	-2.250759889710645
chr7	86009600	86010600	-2.134959687053106
chr7	86009700	86010700	-2.346810311708864
chr7	86009800	86010800	-2.3970689256387474
chr7	86009900	86010900	-2.314323601614147
chr7	86010000	86011000	-2.8845433246718346
chr7	86010100	86011100	-3.2276828883664863
chr7	86010200	86011200	-3.6040900463054752
chr7	86010300	86011300	-3.60349420784288
chr7	86010400	86011400	-3.2810400782196063
chr7	86010500	86011500	-3.020332068040407
chr7	86010600	86011600	-2.4517330895332505
chr7	86010700	86011700	-3.5313364954717668
chr7	86010800	86011800	-4.15694239633904
chr7	86010900	86011900	-3.763435119569273
chr7	86011000	86012000	-3.3086408616186658
chr7	86011100	86012100	-2.4264877363369894
chr7	86011200	86012200	-2.5060905171962853
chr7	86011300	86012300	-2.1923864548428487
chr7	86011400	86012400	-2.3714903510843333
chr7	86011500	86012500	-2.2127568362820846
chr7	86011600	86012600	-2.4438723444433195
chr7	86011700	86012700	-1.569302521234888
chr7	86011800	86012800	-0.7745992534085973
chr7	86011900	86012900	-0.7671535534821987
chr7	86012000	86013000	-0.9840129580230315
chr7	86012100	86013100	-1.2971228423207222
chr7	86012200	86013200	-1.0695289253559614
chr7	86012300	86013300	-1.0991065552000476
chr7	86012400	86013400	-1.005136278940793
chr7	86012500	86013500	-1.0058411012641506
chr7	86012600	86013600	-1.3233050987377948
chr7	86012700	86013700	-1.0010914493433545
chr7	86012800	86013800	-1.5367164851022244
chr7	86012900	86013900	-1.4468706706715733
chr7	86013000	86014000	-0.8353579300626541
chr7	86013100	86014100	-1.0296461259252236
chr7	86013200	86014200	-0.8527313246780299
chr7	86013300	86014300	-0.8832613782024429
chr7	86013400	86014400	-1.3865464865449664
chr7	86013500	86014500	-1.4980849448892966
chr7	86013600	86014600	-0.9925838693890068
chr7	86013700	86014700	-1.0446325253980306
chr7	86013800	86014800	-1.193519598513734
chr7	86013900	86014900	-0.9302015301688968
chr7	86014000	86015000	-1.3313627086332827
chr7	86014100	86015100	-1.1418036949636765
chr7	86014200	86015200	-0.29457773604511883
chr7	86014300	86015300	-0.6474443215700918
chr7	86014400	86015400	-0.12940971248592598
chr7	86014500	86015500	-0.6722707117384152
chr7	86014600	86015600	-1.3704329874278098
chr7	86014700	86015700	-1.2794848268078292
chr7	86014800	86015800	0.04324311973855533
chr7	86014900	86015900	-0.9401860032799358
chr7	86015000	86016000	-0.8088334178524803
chr7	86015100	86016100	-1.3552461915618237
chr7	86015200	86016200	-2.4764776743898067
chr7	86015300	86016300	-2.457259002049849
chr7	86015400	86016400	-2.3409635076587643
chr7	86015500	86016500	-2.133629531757584
chr7	86015600	86016600	-2.2901026428094275
chr7	86015700	86016700	-2.154316475132016
chr7	86015800	86016800	-2.701763740449546
chr7	86015900	86016900	-2.1263357365177846
chr7	86016000	86017000	-1.89330234288785
chr7	86016100	86017100	-1.410111956357026
chr7	86016200	86017200	-1.3471222120448898
chr7	86016300	86017300	-1.098982103180317
chr7	86016400	86017400	-1.06951456020428
chr7	86016500	86017500	-1.2749899819283264
chr7	86016600	86017600	-1.0153264572348637
chr7	86016700	86017700	-1.7677463441198131
chr7	86016800	86017800	-2.470972315465624
chr7	86016900	86017900	-2.5838050110129425
chr7	86017000	86018000	-3.073417600760054
chr7	86017100	86018100	-2.8947683186980235
chr7	86017200	86018200	-2.6450846525996874
chr7	86017300	86018300	-3.5026274007236733
chr7	86017400	86018400	-3.5005522335245174
chr7	86017500	86018500	-2.491783001916543
chr7	86017600	86018600	-2.303613281728244
chr7	86017700	86018700	-2.1197662492418163
chr7	86017800	86018800	-1.5251660670097968
chr7	86017900	86018900	-1.1880301467155856
chr7	86018000	86019000	-1.365502239613902
chr7	86018100	86019100	-1.5297411078336756
chr7	86018200	86019200	-1.7279009029943893
chr7	86018300	86019300	-1.4486680930295242
chr7	86018400	86019400	-1.1240273725096508
chr7	86018500	86019500	-1.4984408127950752
chr7	86018600	86019600	-1.1144385279188809
chr7	86018800	86019800	-0.4648027362642586
chr7	86018900	86019900	-0.9904050185348576
chr7	86019000	86020000	-0.5819172876299943
chr7	86019100	86020100	-0.6151034371304189
chr7	86019400	86020400	-0.8821422481008632
chr7	86019500	86020500	-0.7851336365282333
chr7	86019600	86020600	-0.4081947869726971
chr7	86019700	86020700	-0.7824613797983124
chr7	86019800	86020800	-1.03067332085021
chr7	86019900	86020900	-0.1787986214135932
chr7	86020000	86021000	-0.37984250165839184
chr7	86020100	86021100	-0.2972637452608101
chr7	86020200	86021200	-1.0309014105049028
chr7	86020300	86021300	-0.1427440446730412
chr7	86020400	86021400	0.6425185312698518
chr7	86020500	86021500	1.0519495826740404
chr7	86020600	86021600	0.2920251724288639
chr7	86020700	86021700	0.31973266322995114
chr7	86020800	86021800	0.4558796931722296
chr7	86020900	86021900	0.3570429440492304
chr7	86021000	86022000	0.28013623271006566
chr7	86021100	86022100	0.010973461352671184
chr7	86021200	86022200	-0.2845765535896377
chr7	86021300	86022300	-0.7775079999268266
chr7	86021400	86022400	-1.7820936062844217
chr7	86021500	86022500	-2.7192013082777042
chr7	86021600	86022600	-2.374718888789708
chr7	86021700	86022700	-2.9807337771169578
chr7	86021800	86022800	-2.2969287964904708
chr7	86021900	86022900	-2.8291786350444474
chr7	86022000	86023000	-2.7306249085206664
chr7	86022100	86023100	-2.7109106489042962
chr7	86022200	86023200	-1.6975334072538832
chr7	86022300	86023300	-1.0034858055470306
chr7	86022400	86023400	-0.490209011609553
chr7	86022500	86023500	-0.4661537378014981
chr7	86022600	86023600	-0.6846356798594603
chr7	86022700	86023700	-0.7133370381833887
chr7	86022800	86023800	-1.931590699040857
chr7	86022900	86023900	-2.0105373802412543
chr7	86023000	86024000	-1.9495153615340652
chr7	86023100	86024100	-2.578296118823165
chr7	86023200	86024200	-3.4808469709584773
chr7	86023300	86024300	-4.333768713090744
chr7	86023400	86024400	-3.673442830492212
chr7	86023500	86024500	-3.478496691298945
chr7	86023600	86024600	-3.3419452792582147
chr7	86023700	86024700	-3.2755716824803085
chr7	86023800	86024800	-2.638488385726321
chr7	86023900	86024900	-1.9918209794439663
chr7	86024000	86025000	-2.5995636822317563
chr7	86024100	86025100	-1.7396283451528274
chr7	86024200	86025200	-1.4432748845738894
chr7	86024300	86025300	-0.8297863136731969
chr7	86024400	86025400	-0.9649419891931852
chr7	86024500	86025500	-0.5758127242023595
chr7	86024600	86025600	-0.30588155421823565
chr7	86024700	86025700	-0.3958159419069058
chr7	86024800	86025800	-0.6111482754763148
chr7	86024900	86025900	-1.707218518311274
chr7	86025000	86026000	-0.7826736811052536
chr7	86025100	86026100	-0.7469755096139861
chr7	86025200	86026200	-0.5222287341635319
chr7	86025300	86026300	-0.8711792273149052
chr7	86025400	86026400	-0.8557382452212955
chr7	86025500	86026500	-1.0414005697441222
chr7	86025600	86026600	-1.730317763608596
chr7	86025700	86026700	-1.2666392767706751
chr7	86025800	86026800	-1.2201263753241625
chr7	86025900	86026900	-0.8519527292878178
chr7	86026000	86027000	-1.059880674317579
chr7	86026100	86027100	-1.257449737445706
chr7	86026200	86027200	-1.4607147610117772
chr7	86026300	86027300	-1.8023243325794376
chr7	86026400	86027400	-1.7111550039216246
chr7	86026500	86027500	-2.1950580705691496
chr7	86026600	86027600	-1.7314409546152427
chr7	86026700	86027700	-1.7598876522929787
chr7	86026800	86027800	-1.4627999424399614
chr7	86026900	86027900	-1.4069648688610503
chr7	86027000	86028000	-2.73180535643648
chr7	86027100	86028100	-3.0553903473785127
chr7	86027200	86028200	-2.8699943746976566
chr7	86027300	86028300	-2.4000374696405578
chr7	86027400	86028400	-2.5358710476349624
chr7	86027500	86028500	-2.089714502388764
chr7	86027600	86028600	-2.1264126276524125
chr7	86027700	86028700	-2.133360764504436
chr7	86027800	86028800	-2.9590246965782985
chr7	86028300	86029300	-2.249064361081067
chr7	86028400	86029400	-2.5336986875037217
chr7	86028500	86029500	-3.012195467710668
chr7	86028600	86029600	-2.9361560255642685
chr7	86028700	86029700	-2.7154926443037786
chr7	86028800	86029800	-3.180591185766555
chr7	86028900	86029900	-3.2473353583028883
chr7	86029000	86030000	-3.577299782777164
chr7	86030000	86031000	0.6346147461493363
chr7	86030100	86031100	0.6780744078437194
chr7	86030200	86031200	0.5062760760706158
chr7	86030300	86031300	1.3074080096419436
chr7	86030400	86031400	1.3838976215421093
chr7	86030500	86031500	1.0750500816856683
chr7	86030600	86031600	0.9025759558932528
chr7	86030700	86031700	0.4436582324538229
chr7	86030800	86031800	0.5015692162959525
chr7	86030900	86031900	0.5319937269976773
chr7	86031000	86032000	-0.14428504726567795
chr7	86031100	86032100	-0.7099061615393064
chr7	86031800	86032800	-3.417766216239293
chr7	86031900	86032900	-3.0351467346026366
chr7	86032000	86033000	-3.4225724233865136
chr7	86032100	86033100	-2.9848838928247874
chr7	86032200	86033200	-3.1454588370735386
chr7	86032300	86033300	-3.286686135051493
chr7	86032400	86033400	-2.939882285441646
chr7	86032500	86033500	-2.2263737317192347
chr7	86032600	86033600	-1.760831058101415
chr7	86032700	86033700	-2.295055890755936
chr7	86032800	86033800	-2.227858263066652
chr7	86032900	86033900	-2.3725603139578237
chr7	86033000	86034000	-2.5614567514496476
chr7	86033100	86034100	-3.1600000276309745
chr7	86033200	86034200	-2.89603137356156
chr7	86033300	86034300	-3.0911944475271995
chr7	86033400	86034400	-3.2934566784524733
chr7	86033500	86034500	-4.21916328752213
chr7	86033600	86034600	-4.5605797990795365
chr7	86033700	86034700	-4.013484907121192
chr7	86033800	86034800	-4.56773567940692
chr7	86033900	86034900	-4.63841909356048
chr7	86034000	86035000	-4.810664539951991
chr7	86034100	86035100	-3.939871410201138
chr7	86034200	86035200	-3.3533389195891767
chr7	86034300	86035300	-3.6295106823797143
chr7	86034400	86035400	-3.10445219374091
chr7	86034500	86035500	-2.037796407020478
chr7	86034600	86035600	-1.7538624784318273
chr7	86034700	86035700	-1.5608250196570972
chr7	86034800	86035800	-1.033741045950766
chr7	86034900	86035900	-1.23190675850061
chr7	86035000	86036000	-0.6022183840089379
chr7	86035100	86036100	-0.9975250519372596
chr7	86035200	86036200	-1.8401081216586723
chr7	86035300	86036300	-1.6071093386967548
chr7	86035400	86036400	-2.46748102448404
chr7	86035500	86036500	-2.6624949941300344
chr7	86035600	86036600	-2.8267336872695656
chr7	86035700	86036700	-3.3171547267053776
chr7	86035800	86036800	-3.1443190352386727
chr7	86035900	86036900	-2.4456681761116923
chr7	86036000	86037000	-2.336578169212904
chr7	86036100	86037100	-2.237570724999016
chr7	86036200	86037200	-1.9657341033373288
chr7	86036300	86037300	-1.527786007825433
chr7	86039900	86040900	-1.7093782913897049
chr7	86040000	86041000	-1.319974362632396
chr7	86040100	86041100	-2.2179980514585766
chr7	86040200	86041200	-2.0356913651974136
chr7	86040300	86041300	-2.3017820387971937
chr7	86040400	86041400	-2.821905434629149
chr7	86040500	86041500	-2.4459286832269043
chr7	86040600	86041600	-2.0258681181450915
chr7	86040700	86041700	-2.2786115892952745
chr7	86040800	86041800	-2.4575868562699554
chr7	86040900	86041900	-2.2502386374676995
chr7	86041000	86042000	-2.775993225704127
chr7	86041100	86042100	-2.253565588819419
chr7	86041200	86042200	-2.1384062537340327
chr7	86041300	86042300	-2.131902452514334
chr7	86041400	86042400	-1.443590913418369
chr7	86041500	86042500	-1.7746757484446904
chr7	86041600	86042600	-2.0494972706476307
chr7	86041700	86042700	-1.7038331298919964
chr7	86041800	86042800	-1.1564399960133511
chr7	86041900	86042900	-1.1145617620376147
chr7	86042000	86043000	-1.0337013885204456
chr7	86042100	86043100	-0.8288168425136485
chr7	86042200	86043200	-1.3461249957252452
chr7	86042300	86043300	-1.1023391885845149
chr7	86042400	86043400	-1.0992324363033696
chr7	86042500	86043500	-1.2395988872775583
chr7	86042600	86043600	-1.5819544548751583
chr7	86042700	86043700	-1.6091266988312138
chr7	86042800	86043800	-2.5341912829413737
chr7	86042900	86043900	-2.8872872071471103
chr7	86043000	86044000	-2.231553000398433
chr7	86043100	86044100	-2.6579291116041164
chr7	86043200	86044200	-2.2943469319438266
chr7	86043300	86044300	-2.371630253855048
chr7	86043400	86044400	-2.536781702597409
chr7	86043500	86044500	-2.123673903359077
chr7	86043600	86044600	-1.1205754791031641
chr7	86043700	86044700	-0.855040624150461
chr7	86043800	86044800	-0.1360629370226341
chr7	86043900	86044900	-0.03703875471303125
chr7	86044000	86045000	-0.938355749055768
chr7	86045400	86046400	-4.861196557183991
chr7	86045500	86046500	-4.792163252245892
chr7	86045600	86046600	-4.017016132832814
chr7	86045700	86046700	-3.590301841858728
chr7	86045800	86046800	-3.775618010178662
chr7	86045900	86046900	-3.2952135914839285
chr7	86046000	86047000	-3.3637284698748307
chr7	86046100	86047100	-3.6879078256973017
chr7	86046200	86047200	-4.222589634898358
chr7	86046300	86047300	-4.135845124283441
chr7	86046400	86047400	-3.2571617038501146
chr7	86046500	86047500	-3.428274380364198
chr7	86046600	86047600	-2.897295199936337
chr7	86046700	86047700	-3.4707447363809947
chr7	86046800	86047800	-3.5309793697946903
chr7	86046900	86047900	-3.542113776044004
chr7	86047000	86048000	-3.0388797098285782
chr7	86047100	86048100	-2.8727349049169524
chr7	86047200	86048200	-2.7801059239749057
chr7	86047300	86048300	-2.6883695451726
chr7	86047400	86048400	-2.7716638714822084
chr7	86047500	86048500	-2.3425180374965744
chr7	86047600	86048600	-2.6331329382776434
chr7	86048600	86049600	-0.9135733543667444
chr7	86048700	86049700	-0.9585101856153012
chr7	86048800	86049800	0.1239260463237489
chr7	86048900	86049900	-0.3105424780262955
chr7	86049000	86050000	-0.3832811240988138
chr7	86049100	86050100	0.4372523546029949
chr7	86049200	86050200	0.4641443095888542
chr7	86049300	86050300	0.2534427881509864
chr7	86049400	86050400	0.34687392964117225
chr7	86049500	86050500	-0.5002977104500129
chr7	86049600	86050600	-0.9996105478982774
chr7	86049700	86050700	-1.8062307670919528
chr7	86049800	86050800	-2.966986920240116
chr7	86049900	86050900	-3.0310308270533866
chr7	86050000	86051000	-2.940594560133389
chr7	86050100	86051100	-3.119083608410003
chr7	86050200	86051200	-2.4818239941778626
chr7	86050300	86051300	-2.0253864135542137
chr7	86050400	86051400	-2.1795953014477805
chr7	86050500	86051500	-1.7258184184613767
chr7	86050600	86051600	-2.0427750048204536
chr7	86050700	86051700	-1.9011235937050928
chr7	86050800	86051800	-1.8074745058435189
chr7	86050900	86051900	-1.4712062100743704
chr7	86051100	86052100	-2.545131377880091
chr7	86051200	86052200	-2.638599600516911
chr7	86051300	86052300	-2.568003907262162
chr7	86051400	86052400	-2.7014195182957623
chr7	86051500	86052500	-2.2874758966005286
chr7	86051600	86052600	-2.5379654517938954
chr7	86051700	86052700	-2.403199084019368
chr7	86051800	86052800	-1.4239981831319184
chr7	86051900	86052900	-1.4094748945133064
chr7	86052000	86053000	-1.1045305348933299
chr7	86052100	86053100	-0.5272584966805903
chr7	86052200	86053200	-0.6827911775489658
chr7	86052300	86053300	-1.2396836922533334
chr7	86052400	86053400	-1.372966667831215
chr7	86052500	86053500	-1.834796991819976
chr7	86052600	86053600	-1.3377074013507455
chr7	86052700	86053700	-2.071174203371383
chr7	86052800	86053800	-2.7907018185870767
chr7	86052900	86053900	-2.9310589120085138
chr7	86053000	86054000	-2.702255229781018
chr7	86053100	86054100	-2.6945351580264663
chr7	86053200	86054200	-2.6268888512867408
chr7	86053300	86054300	-2.6968785648926366
chr7	86053400	86054400	-2.930865797533172
chr7	86053500	86054500	-3.1053169508676435
chr7	86053600	86054600	-2.875921645263368
chr7	86053700	86054700	-2.5161954957392294
chr7	86053800	86054800	-2.204490077178275
chr7	86053900	86054900	-1.3441924326656132
chr7	86054000	86055000	-1.710680442673676
chr7	86054100	86055100	-2.3426864478765963
chr7	86054200	86055200	-2.8734891344431412
chr7	86054300	86055300	-2.433528440792041
chr7	86054400	86055400	-1.6142939197332284
chr7	86054500	86055500	-1.3045295866402955
chr7	86054600	86055600	-1.4616451150332488
chr7	86054700	86055700	-1.002127943815299
chr7	86054800	86055800	-0.8146747208642136
chr7	86054900	86055900	-1.3662848455374017
chr7	86055000	86056000	-1.6094748787319177
chr7	86055100	86056100	-1.2314067348949351
chr7	86055200	86056200	-1.290225861777964
chr7	86055300	86056300	-1.7580315412131733
chr7	86055400	86056400	-2.7085199848728942
chr7	86055500	86056500	-2.9845568272934617
chr7	86055600	86056600	-3.5130902119232434
chr7	86055700	86056700	-3.773683610696457
chr7	86055800	86056800	-4.485995620340102
chr7	86055900	86056900	-4.297726006992368
chr7	86056000	86057000	-3.963694795192888
chr7	86056100	86057100	-4.6960355031394245
chr7	86056200	86057200	-4.674992586712705
chr7	86056300	86057300	-3.980385992217952
chr7	86056400	86057400	-4.035728611339182
chr7	86056500	86057500	-4.2633588261067725
chr7	86056600	86057600	-3.858742312261074
chr7	86056700	86057700	-4.085499205072589
chr7	86056800	86057800	-3.366708626135241
chr7	86056900	86057900	-3.103537875776889
chr7	86057000	86058000	-3.198575792340477
chr7	86057100	86058100	-2.7404717974388038
chr7	86057200	86058200	-1.953498235266328
chr7	86057300	86058300	-2.24214797284776
chr7	86057400	86058400	-2.1992028651954185
chr7	86057500	86058500	-2.5477525079487693
chr7	86057600	86058600	-2.9765317631187003
chr7	86057700	86058700	-2.3318107042899707
chr7	86057800	86058800	-2.3997143277715733
chr7	86057900	86058900	-2.9637468254507082
chr7	86058000	86059000	-3.4267933313205
chr7	86058100	86059100	-2.975176371955252
chr7	86058200	86059200	-3.1666289172544615
chr7	86058300	86059300	-3.2508426465348457
chr7	86058400	86059400	-2.7463511065685893
chr7	86058500	86059500	-2.115826787667232
chr7	86058600	86059600	-0.9709646733054288
chr7	86058700	86059700	-1.6988637327909288
chr7	86059800	86060800	-0.6719010808151269
chr7	86059900	86060900	-0.9275184737243042
chr7	86060000	86061000	-1.1646380023433744
chr7	86060100	86061100	-2.220246125644654
chr7	86060200	86061200	-2.257596774172685
chr7	86060300	86061300	-2.0885310237771115
chr7	86060400	86061400	-1.9177621121818256
chr7	86060500	86061500	-2.3484798104272384
chr7	86060600	86061600	-3.022963149064076
chr7	86060700	86061700	-2.6280414893135355
chr7	86060800	86061800	-1.8462702088485616
chr7	86060900	86061900	-2.3619003893297843
chr7	86061000	86062000	-2.7292126445966134
chr7	86061100	86062100	-1.7042658492144054
chr7	86061200	86062200	-1.2590261865539452
chr7	86061300	86062300	-0.9769772513265912
chr7	86061400	86062400	-1.6536806962785475
chr7	86061500	86062500	-1.3597824703914427
chr7	86061600	86062600	-1.5592980315429297
chr7	86061700	86062700	-2.0266631087115536
chr7	86061800	86062800	-2.510145777399896
chr7	86061900	86062900	-1.7067679182330786
chr7	86062000	86063000	-1.4341250091360498
chr7	86062100	86063100	-1.474166976078851
chr7	86062200	86063200	-1.7500616455867108
chr7	86062300	86063300	-1.9506008123868133
chr7	86062400	86063400	-1.2036229651180441
chr7	86062500	86063500	-1.0410867853998105
chr7	86062600	86063600	-0.9264093169055172
chr7	86062700	86063700	-0.7018602773431376
chr7	86062800	86063800	-0.5378434607983253
chr7	86062900	86063900	-0.6511691589182012
chr7	86063000	86064000	-0.19241214574961493
chr7	86063100	86064100	-0.3375282651120005
chr7	86063200	86064200	-0.2174839278009481
chr7	86063300	86064300	-0.09268345735799434
chr7	86063400	86064400	-0.4516044837372751
chr7	86063500	86064500	-0.8134227823400065
chr7	86063600	86064600	-0.5768090444291727
chr7	86063700	86064700	-0.8212446270448882
chr7	86063800	86064800	-1.2414315655168708
chr7	86063900	86064900	-1.702265844311743
chr7	86064000	86065000	-2.1302700570614315
chr7	86064100	86065100	-2.0414655569283355
chr7	86064200	86065200	-2.058494954888304
chr7	86064300	86065300	-2.6128337735074547
chr7	86064400	86065400	-2.6840240863237748
chr7	86064500	86065500	-2.2961222259727214
chr7	86064600	86065600	-2.135793981047218
chr7	86064700	86065700	-2.061350634754473
chr7	86064800	86065800	-1.5052345915894385
chr7	86064900	86065900	-1.3942027397235404
chr7	86065000	86066000	-1.4020431596128047
chr7	86065100	86066100	-1.534920257168837
chr7	86065200	86066200	-1.8388974891804608
chr7	86065300	86066300	-1.6681214442318864
chr7	86065400	86066400	-1.3831315001941795
chr7	86065500	86066500	-2.1760214220624934
chr7	86065600	86066600	-3.225257465765152
chr7	86065700	86066700	-2.5277589415971984
chr7	86065800	86066800	-3.4602828232178653
chr7	86065900	86066900	-3.474315316070515
chr7	86066000	86067000	-3.1330592537028306
chr7	86066100	86067100	-2.9958888625275693
chr7	86066200	86067200	-3.37719854306326
chr7	86066300	86067300	-3.069938262598784
chr7	86066400	86067400	-3.1210131351103394
chr7	86066500	86067500	-2.4828444042568494
chr7	86066600	86067600	-1.7676634897531054
chr7	86066700	86067700	-2.9942890266803346
chr7	86066800	86067800	-2.0184954296997977
chr7	86066900	86067900	-1.8787912448986959
chr7	86067000	86068000	-2.018613929826343
chr7	86067100	86068100	-2.2050613221833903
chr7	86067200	86068200	-1.9311074585873391
chr7	86067300	86068300	-2.2225155965893686
chr7	86067400	86068400	-1.9723195963834543
chr7	86067500	86068500	-2.4509133833024737
chr7	86067600	86068600	-1.956984017281304
chr7	86067700	86068700	-1.6326764803976448
chr7	86067800	86068800	-1.9570329926002976
chr7	86067900	86068900	-1.890523816665968
chr7	86068000	86069000	-2.3472912361138425
chr7	86068100	86069100	-2.1567972907189508
chr7	86068200	86069200	-1.741434417301431
chr7	86068300	86069300	-1.6480051889319378
chr7	86068400	86069400	-1.8463184792782583
chr7	86068500	86069500	-1.4478501483973032
chr7	86068600	86069600	-2.071911683886936
chr7	86068700	86069700	-2.0404535784872646
chr7	86068800	86069800	-2.2508274968477338
chr7	86068900	86069900	-2.5660250346464126
chr7	86069000	86070000	-2.320960549582582
chr7	86069100	86070100	-2.128556767103872
chr7	86069200	86070200	-1.983566546681304
chr7	86069300	86070300	-1.772478068847192
chr7	86069400	86070400	-2.1357034374382624
chr7	86069500	86070500	-2.6124877674733846
chr7	86069600	86070600	-2.6349096254743896
chr7	86069700	86070700	-2.5417809187582
chr7	86069800	86070800	-2.403304174322138
chr7	86069900	86070900	-2.142735127194047
chr7	86070000	86071000	-1.5704337592025892
chr7	86070100	86071100	-1.8580153070120242
chr7	86070200	86071200	-2.5441614618998294
chr7	86070300	86071300	-3.0358018407219207
chr7	86070400	86071400	-2.7093330563142017
chr7	86070500	86071500	-2.258941244980618
chr7	86070600	86071600	-2.108366473262695
chr7	86070700	86071700	-2.1644118127396634
chr7	86070800	86071800	-1.921235421396751
chr7	86070900	86071900	-2.202434687997195
chr7	86071000	86072000	-2.751642576546661
chr7	86071100	86072100	-2.5167663194842684
chr7	86071200	86072200	-2.6133296556465666
chr7	86071300	86072300	-1.8737824844489064
chr7	86071400	86072400	-2.1737865904281493
chr7	86071500	86072500	-2.7351052525728066
chr7	86071600	86072600	-2.4942116593249963
chr7	86071700	86072700	-2.5753669927792835
chr7	86071800	86072800	-3.293121288849173
chr7	86071900	86072900	-3.0360187017881923
chr7	86072000	86073000	-3.836246066893307
chr7	86072100	86073100	-4.570023979517278
chr7	86072200	86073200	-3.6005357578952766
chr7	86072300	86073300	-3.953805502912445
chr7	86072400	86073400	-3.306978355661385
chr7	86072500	86073500	-2.6464918910838082
chr7	86072600	86073600	-2.5808810319845685
chr7	86072700	86073700	-1.7456345657286731
chr7	86072800	86073800	-1.363080333248731
chr7	86072900	86073900	-0.9810058794838968
chr7	86073000	86074000	-0.07437788290400776
chr7	86073100	86074100	0.5635697622331901
chr7	86073200	86074200	0.3147923232237004
chr7	86073300	86074300	0.08827540419190645
chr7	86073400	86074400	-0.530740510426045
chr7	86073500	86074500	-0.8701149085387366
chr7	86073600	86074600	-1.0627824145653793
chr7	86073700	86074700	-1.9181808106565958
chr7	86074800	86075800	-3.0223161184662795
chr7	86074900	86075900	-3.2018206703606915
chr7	86075000	86076000	-3.240982807652837
chr7	86075100	86076100	-3.1341359784686755
chr7	86075200	86076200	-2.7505738495195806
chr7	86075300	86076300	-3.499594278542117
chr7	86075400	86076400	-3.795631438583909
chr7	86075500	86076500	-2.391875237886281
chr7	86075600	86076600	-1.7512201074568203
chr7	86075700	86076700	-2.23099373536803
chr7	86075800	86076800	-2.1627619040153934
chr7	86075900	86076900	-2.2199186400940465
chr7	86076000	86077000	-2.18215185935977
chr7	86076100	86077100	-1.9105292216634733
chr7	86076200	86077200	-1.8701150317802089
chr7	86076300	86077300	-2.133026410151581
chr7	86076400	86077400	-3.066101537771142
chr7	86076500	86077500	-3.3476328176175216
chr7	86076600	86077600	-3.2189696264826493
chr7	86076700	86077700	-2.75104069476734
chr7	86076800	86077800	-2.6524686151123973
chr7	86076900	86077900	-1.9560283152447573
chr7	86077000	86078000	-1.5538438028042565
chr7	86077500	86078500	-0.21932074200078847
chr7	86077600	86078600	-0.3229508903927112
chr7	86077700	86078700	-0.7779701136593009
chr7	86077800	86078800	-1.1006440407685478
chr7	86077900	86078900	-2.0841783396982207
chr7	86078000	86079000	-2.3171532706554756
chr7	86078100	86079100	-3.1711828178052444
chr7	86078200	86079200	-3.384400504278497
chr7	86078300	86079300	-3.7970143100455696
chr7	86078400	86079400	-3.674377704473631
chr7	86078500	86079500	-3.7341527911321033
chr7	86078600	86079600	-3.571539223029742
chr7	86078700	86079700	-3.549844880057184
chr7	86078800	86079800	-3.2829556433902827
chr7	86078900	86079900	-2.0561815662172003
chr7	86079000	86080000	-2.5783033632409826
chr7	86079100	86080100	-1.8065951303876688
chr7	86079200	86080200	-1.8322450696740091
chr7	86079300	86080300	-2.2477706766455285
chr7	86079400	86080400	-2.015339077796954
chr7	86079500	86080500	-1.85139543248446
chr7	86079600	86080600	-1.787547911922098
chr7	86079700	86080700	-1.2374449081869818
chr7	86079800	86080800	-1.179500503572265
chr7	86079900	86080900	-1.8572006408871145
chr7	86080000	86081000	-1.237636486370264
chr7	86080100	86081100	-1.4569630729094736
chr7	86080200	86081200	-1.8319857436641849
chr7	86080300	86081300	-1.3676538673238112
chr7	86080400	86081400	-1.1619340786981152
chr7	86080500	86081500	-1.727730809376648
chr7	86080600	86081600	-1.4904573799661385
chr7	86080700	86081700	-1.298844268962636
chr7	86080800	86081800	-0.9797454000370496
chr7	86080900	86081900	-0.4846751576519597
chr7	86081000	86082000	-0.5980701615400646
chr7	86081100	86082100	-0.5882761289709852
chr7	86081200	86082200	0.058259225807250285
chr7	86081300	86082300	0.1212776744013678
chr7	86081400	86082400	0.3915206152103585
chr7	86081500	86082500	0.7911020108318063
chr7	86081600	86082600	0.2449520239221669
chr7	86082700	86083700	-1.5970188112135368
chr7	86082800	86083800	-2.044893790441842
chr7	86082900	86083900	-2.3383349344966646
chr7	86083000	86084000	-2.7418659894075215
chr7	86083100	86084100	-3.0565292430861084
chr7	86083200	86084200	-2.984571481378232
chr7	86083300	86084300	-2.5973213942694438
chr7	86083400	86084400	-3.041247682733008
chr7	86083500	86084500	-2.3808303414757206
chr7	86083600	86084600	-2.2186278539613857
chr7	86083700	86084700	-1.8650695692446388
chr7	86083800	86084800	-1.3419088959700531
chr7	86083900	86084900	-0.6907771893536916
chr7	86084000	86085000	-0.5250582889933355
chr7	86084100	86085100	-0.3676371947861932
chr7	86084200	86085200	-0.1861678093538072
chr7	86084300	86085300	0.23019312432225866
chr7	86084400	86085400	-0.14771382867077926
chr7	86084500	86085500	-0.7489340837347376
chr7	86084600	86085600	-1.2813602715128278
chr7	86084700	86085700	-2.1747615413502155
chr7	86084800	86085800	-2.187759476918924
chr7	86084900	86085900	-2.2289359551068952
chr7	86085000	86086000	-2.6795903114683646
chr7	86085100	86086100	-3.4343093544366066
chr7	86085200	86086200	-3.5336062315551167
chr7	86085300	86086300	-4.851681791979349
chr7	86085400	86086400	-3.9397792521619777
chr7	86085500	86086500	-4.337760026308322
chr7	86085600	86086600	-3.9135828926298686
chr7	86085700	86086700	-3.1709324919764823
chr7	86085800	86086800	-3.1119236433203765
chr7	86085900	86086900	-3.431848777352563
chr7	86086000	86087000	-3.4754890550164577
chr7	86086100	86087100	-2.4390841716911518
chr7	86086200	86087200	-2.040090418117071
chr7	86086300	86087300	-1.7792973404678956
chr7	86086400	86087400	-1.9120808589272444
chr7	86086500	86087500	-1.4623268067328945
chr7	86086600	86087600	-1.6848315340200726
chr7	86086700	86087700	-2.171016396958445
chr7	86086800	86087800	-2.161894140343706
chr7	86086900	86087900	-1.7858197298148857
chr7	86087000	86088000	-1.5375091967589911
chr7	86087100	86088100	-1.4181317096295551
chr7	86087200	86088200	-2.1277320679662584
chr7	86087300	86088300	-1.6458950309525164
chr7	86087400	86088400	-1.961771749527604
chr7	86087500	86088500	-1.8423632546403963
chr7	86087600	86088600	-2.009861752895816
chr7	86087700	86088700	-1.7532959162532342
chr7	86087800	86088800	-1.9321353867111208
chr7	86087900	86088900	-2.3679513235502383
chr7	86088000	86089000	-2.277012247678272
chr7	86088100	86089100	-2.553779157536961
chr7	86088200	86089200	-2.576146990041037
chr7	86088300	86089300	-2.139137424451328
chr7	86088400	86089400	-1.6352750496607014
chr7	86088500	86089500	-1.528855237285485
chr7	86088600	86089600	-0.9974005765209956
chr7	86088700	86089700	-1.6131935240388389
chr7	86088800	86089800	-1.2779610076349412
chr7	86088900	86089900	-0.8379489890598577
chr7	86089000	86090000	-0.9671467069980949
chr7	86089100	86090100	-0.6623968762677362
chr7	86089200	86090200	-0.17061050863010252
chr7	86089300	86090300	-0.11118659629757363
chr7	86089400	86090400	-0.04103850200766282
chr7	86089500	86090500	-0.7923414751110028
chr7	86089600	86090600	-0.7908164692951152
chr7	86089700	86090700	-0.4218144964596675
chr7	86089800	86090800	-1.0117829463674746
chr7	86089900	86090900	-1.5803737800407498
chr7	86090000	86091000	-2.229609321825151
chr7	86090100	86091100	-2.740767399150484
chr7	86090200	86091200	-3.1554102074278805
chr7	86090300	86091300	-2.777391686293005
chr7	86090400	86091400	-2.8807423916114376
chr7	86090500	86091500	-2.478266035180812
chr7	86090600	86091600	-2.344632962991604
chr7	86090700	86091700	-2.2690490434313526
chr7	86090800	86091800	-1.758496555842893
chr7	86090900	86091900	-1.1388063650499276
chr7	86091000	86092000	-0.44893140882294164
chr7	86091100	86092100	0.3627168590902616
chr7	86091200	86092200	0.8385895758366226
chr7	86091300	86092300	-0.02565095389753138
chr7	86091400	86092400	-0.2553694343447025
chr7	86091500	86092500	-0.1477870424222366
chr7	86091600	86092600	-0.3567214681099898
chr7	86091700	86092700	-0.1654422078758366
chr7	86091800	86092800	-0.3451194729684844
chr7	86091900	86092900	-0.4089705950930697
chr7	86092000	86093000	-0.2052070018441368
chr7	86092100	86093100	-0.7652603471770775
chr7	86092200	86093200	-1.0381037852061796
chr7	86092300	86093300	-0.44078424680186257
chr7	86093500	86094500	-2.2052329573789056
chr7	86093600	86094600	-2.528970431497269
chr7	86093700	86094700	-1.7472354491308593
chr7	86093800	86094800	-1.6610132028131035
chr7	86093900	86094900	-1.3842178356498631
chr7	86094000	86095000	-1.669538797718043
chr7	86094100	86095100	-1.2164942608855964
chr7	86094200	86095200	-0.7033160937313416
chr7	86094300	86095300	-1.2909660834288992
chr7	86094400	86095400	-0.9227274861492852
chr7	86094500	86095500	-1.2052205174008617
chr7	86094600	86095600	-0.7328896388693735
chr7	86094700	86095700	-0.9504580754847488
chr7	86094800	86095800	-1.1646801873545214
chr7	86094900	86095900	-1.4748786504949671
chr7	86095000	86096000	-1.6954709047685306
chr7	86095100	86096100	-2.2700877954336747
chr7	86095200	86096200	-2.8514826014730286
chr7	86095300	86096300	-2.402921653100857
chr7	86095400	86096400	-2.4528733897563657
chr7	86095500	86096500	-2.5341134408672983
chr7	86095600	86096600	-2.2585504184465184
chr7	86095700	86096700	-3.1655826189658183
chr7	86095800	86096800	-2.7598534350428845
chr7	86095900	86096900	-2.1986888618278457
chr7	86096000	86097000	-2.284542482846842
chr7	86096100	86097100	-2.115587618303701
chr7	86096200	86097200	-2.2139881724190604
chr7	86096300	86097300	-2.2113322345532023
chr7	86096400	86097400	-2.5702205640078053
chr7	86096500	86097500	-2.1475594416716395
chr7	86096600	86097600	-2.4155067245434334
chr7	86096700	86097700	-1.960639486097261
chr7	86096800	86097800	-2.6855074710535116
chr7	86096900	86097900	-3.4807732858966727
chr7	86097000	86098000	-3.7089493976298806
chr7	86097100	86098100	-2.6047685077824063
chr7	86097200	86098200	-1.8663658619787853
chr7	86097300	86098300	-1.9223452647077528
chr7	86097400	86098400	-1.7257065828114218
chr7	86097500	86098500	-1.8379144751303065
chr7	86097600	86098600	-1.8910138735730824
chr7	86097700	86098700	-0.9201763850090058
chr7	86097800	86098800	-0.02811916101546825
chr7	86097900	86098900	-0.3248516926869921
chr7	86098000	86099000	0.05241020986566425
chr7	86098100	86099100	-0.5728074838957437
chr7	86098200	86099200	-1.2678687795949726
chr7	86098300	86099300	-2.1653100876671045
chr7	86098400	86099400	-2.676267360048907
chr7	86098500	86099500	-3.0119038873152704
chr7	86098600	86099600	-2.597530341932918
chr7	86098700	86099700	-3.1168219682911413
chr7	86098800	86099800	-3.1500679260357254
chr7	86098900	86099900	-2.5790145085866434
chr7	86099000	86100000	-2.8913269720131596
chr7	86099100	86100100	-3.518419878401557
chr7	86099200	86100200	-3.0563711166923007
chr7	86099300	86100300	-2.6174758391947703
chr7	86099400	86100400	-2.396393056574065
chr7	86099500	86100500	-1.855185700599012
chr7	86099600	86100600	-2.0637836822067035
chr7	86099700	86100700	-2.231202543534712
chr7	86099800	86100800	-2.4943915833340897
chr7	86099900	86100900	-2.2589873359370296
chr7	86100000	86101000	-2.732863140304411
chr7	86100100	86101100	-2.2823350406008736
chr7	86100200	86101200	-1.8708088268615937
chr7	86100300	86101300	-1.3523453847440703
chr7	86100400	86101400	-0.8358260896030553
chr7	86100500	86101500	-1.2233955415610398
chr7	86100600	86101600	-1.686669794840535
chr7	86100700	86101700	-1.504976152824085
chr7	86100800	86101800	-1.7200528576338319
chr7	86100900	86101900	-1.9557893668374804
chr7	86101000	86102000	-1.5228123606015593
chr7	86101100	86102100	-1.8334580411287584
chr7	86101200	86102200	-2.2220803451469155
chr7	86101300	86102300	-1.9887002039975101
chr7	86101400	86102400	-2.4686680278665696
chr7	86101500	86102500	-2.2654652287691124
chr7	86101600	86102600	-2.066332283827711
chr7	86101700	86102700	-2.477379781188953
chr7	86101800	86102800	-2.3793124715591056
chr7	86101900	86102900	-2.4768855093733166
chr7	86102000	86103000	-2.6221700786858873
chr7	86102100	86103100	-2.5449372038881424
chr7	86102200	86103200	-2.2750095767498624
chr7	86102300	86103300	-2.6733714915252915
chr7	86102400	86103400	-2.247742565911876
chr7	86102500	86103500	-2.7086259001577595
chr7	86102600	86103600	-3.0089815628061545
chr7	86102700	86103700	-3.1000675508340514
chr7	86102800	86103800	-3.023613627566516
chr7	86102900	86103900	-2.8371861089070647
chr7	86103000	86104000	-2.7511393946576086
chr7	86103100	86104100	-3.2880250584503887
chr7	86103200	86104200	-3.6593171966402656
chr7	86103300	86104300	-2.9894582877591613
chr7	86103400	86104400	-3.0364890906200457
chr7	86103500	86104500	-2.8921690438054184
chr7	86103600	86104600	-2.2445859741120637
chr7	86103700	86104700	-1.8522346040857616
chr7	86103800	86104800	-1.7219781222217458
chr7	86103900	86104900	-1.8087797453162853
chr7	86104000	86105000	-1.0417178966330585
chr7	86104100	86105100	0.3384761447306842
chr7	86104200	86105200	0.5188099887794382
chr7	86104300	86105300	0.04897815610224468
chr7	86105500	86106500	-2.46988962652016
chr7	86105600	86106600	-2.3487737892458034
chr7	86105700	86106700	-1.5636295988588476
chr7	86105800	86106800	-2.481531646878755
chr7	86105900	86106900	-2.5705202996491487
chr7	86106000	86107000	-2.174242194544549
chr7	86106100	86107100	-2.0509179067474186
chr7	86106200	86107200	-1.800651444414255
chr7	86106300	86107300	-1.8648777236391527
chr7	86106400	86107400	-1.891231997304716
chr7	86106500	86107500	-1.0652972300843342
chr7	86106600	86107600	-1.6369397892025357
chr7	86106700	86107700	-2.1108731195666093
chr7	86106800	86107800	-0.837826235994363
chr7	86106900	86107900	-0.5523360062186677
chr7	86107000	86108000	-1.0303452316609243
chr7	86107100	86108100	-0.7056411066521975
chr7	86107200	86108200	-0.5614661357849613
chr7	86107300	86108300	-0.4120372205543199
chr7	86107400	86108400	-0.8919259467323617
chr7	86107500	86108500	-0.9082717630996202
chr7	86107600	86108600	-0.8628415589301236
chr7	86107700	86108700	-0.9034867978112636
chr7	86107800	86108800	-1.2768858305948485
chr7	86107900	86108900	-1.4133220778529558
chr7	86108000	86109000	-1.0449605493834921
chr7	86108100	86109100	-1.2274790927054915
chr7	86108200	86109200	-1.5055775719069049
chr7	86109700	86110700	-1.4660347802883638
chr7	86109800	86110800	-0.5250139876960797
chr7	86109900	86110900	-0.9360326369360294
chr7	86110000	86111000	-0.6964903153234994
chr7	86110100	86111100	-0.7743468935534139
chr7	86110200	86111200	-0.3719048898904021
chr7	86110300	86111300	-0.19475660350818308
chr7	86110400	86111400	-0.34806234556974136
chr7	86110500	86111500	0.016645559862582426
chr7	86110600	86111600	0.5261820804658078
chr7	86110700	86111700	0.5779503895878959
chr7	86110800	86111800	-0.3966201382329644
chr7	86110900	86111900	0.08937920802028351
chr7	86111000	86112000	0.09792354454718231
chr7	86111100	86112100	0.18751342450359912
chr7	86111200	86112200	0.166119434364546
chr7	86111300	86112300	0.009771200486971578
chr7	86111400	86112400	0.052374066378276914
chr7	86111500	86112500	0.1240277926805443
chr7	86111600	86112600	-0.2319963289402412
chr7	86111700	86112700	-0.6770371374322576
chr7	86111800	86112800	-0.4306030181346667
chr7	86111900	86112900	-1.298613189606944
chr7	86112000	86113000	-1.9126836015425215
chr7	86112100	86113100	-2.183399663438838
chr7	86112200	86113200	-2.6902355752204103
chr7	86112300	86113300	-2.7849461550791546
chr7	86112400	86113400	-3.042361438411936
chr7	86112500	86113500	-4.179680973622774
chr7	86112600	86113600	-4.346254921981107
chr7	86112700	86113700	-3.5426077410050105
chr7	86113700	86114700	-2.55710071891665
chr7	86113800	86114800	-2.702175459158988
chr7	86113900	86114900	-2.1858369695990203
chr7	86114000	86115000	-1.4867021790663881
chr7	86114100	86115100	-2.3021253472308607
chr7	86114200	86115200	-2.072724904211727
chr7	86114300	86115300	-1.5246931545999272
chr7	86114400	86115400	-1.5804487303238657
chr7	86114500	86115500	-1.3542154867832492
chr7	86114600	86115600	-1.5853545268264608
chr7	86114700	86115700	-1.9927444702950456
chr7	86114800	86115800	-1.9515148835481744
chr7	86114900	86115900	-2.548442614134225
chr7	86115000	86116000	-2.784592531923927
chr7	86115100	86116100	-2.1521152899843528
chr7	86115200	86116200	-2.442102647875429
chr7	86115300	86116300	-2.922239915652096
chr7	86115400	86116400	-2.917363108277815
chr7	86115500	86116500	-3.4080644257052057
chr7	86115600	86116600	-3.047659177359256
chr7	86115700	86116700	-3.0031128629057084
chr7	86115800	86116800	-3.039231308203778
chr7	86115900	86116900	-2.772192416075585
chr7	86116000	86117000	-2.149858595022795
chr7	86116100	86117100	-2.065691139108705
chr7	86116200	86117200	-1.7961597013817407
chr7	86116300	86117300	-1.7454093850459291
chr7	86116400	86117400	-1.7708320937719844
chr7	86116500	86117500	-2.142737364614649
chr7	86116600	86117600	-2.4527237884117232
chr7	86116700	86117700	-2.3113169815443952
chr7	86116800	86117800	-2.107924950632952
chr7	86116900	86117900	-2.0403785349192534
chr7	86117000	86118000	-2.695188919092776
chr7	86117100	86118100	-2.45951127151904
chr7	86117200	86118200	-2.637144462415326
chr7	86117300	86118300	-2.269113437982062
chr7	86117400	86118400	-2.4754081533509957
chr7	86117500	86118500	-2.0762781285973064
chr7	86117600	86118600	-2.238820839920832
chr7	86117700	86118700	-2.082048431993776
chr7	86117800	86118800	-1.4696995743645944
chr7	86117900	86118900	-0.5859395146863243
chr7	86118000	86119000	-0.19884071713038398
chr7	86118100	86119100	-0.569091276398679
chr7	86118200	86119200	-0.6348642179448186
chr7	86118300	86119300	-1.0018817398003608
chr7	86118400	86119400	-0.16333067399369147
chr7	86118500	86119500	-0.18052296039450852
chr7	86118600	86119600	0.3315499874392451
chr7	86118700	86119700	0.3865809609966468
chr7	86118800	86119800	-0.4452017920700904
chr7	86118900	86119900	-0.4706248338822928
chr7	86119000	86120000	-1.217972733292751
chr7	86119100	86120100	-1.5157960539161073
chr7	86119200	86120200	-1.1753617564291403
chr7	86119300	86120300	-1.6624288285177873
chr7	86119400	86120400	-2.2656135282827683
chr7	86119500	86120500	-2.0768844015668555
chr7	86119600	86120600	-2.0116818405752714
chr7	86119700	86120700	-2.4822861263446803
chr7	86119800	86120800	-2.207777069908977
chr7	86119900	86120900	-3.0678318945779344
chr7	86120000	86121000	-3.193770158832338
chr7	86120100	86121100	-3.576772158189962
chr7	86120200	86121200	-3.910111711001453
chr7	86120300	86121300	-3.787954806216848
chr7	86120400	86121400	-3.6418357281956135
chr7	86120500	86121500	-3.885134107527576
chr7	86120600	86121600	-3.908374914162841
chr7	86120700	86121700	-3.622985199738487
chr7	86120800	86121800	-3.2717974346962087
chr7	86120900	86121900	-2.9460524327991413
chr7	86121000	86122000	-2.4475178988044632
chr7	86121100	86122100	-2.0538360213404494
chr7	86121200	86122200	-2.233606780536066
chr7	86121300	86122300	-2.0764741137096863
chr7	86121400	86122400	-2.0354035377708546
chr7	86121500	86122500	-2.0368438484316056
chr7	86121600	86122600	-1.7298396849988786
chr7	86121700	86122700	-1.6012941987691116
chr7	86121800	86122800	-2.3192587380454186
chr7	86121900	86122900	-2.274039867574712
chr7	86122000	86123000	-1.9490208384037533
chr7	86122100	86123100	-1.8074942511998504
chr7	86122200	86123200	-1.257036604703694
chr7	86122300	86123300	-1.958230231501692
chr7	86122400	86123400	-1.8010062275123733
chr7	86122500	86123500	-1.7447582561446942
chr7	86122600	86123600	-2.533235354413306
chr7	86122700	86123700	-2.209247075901926
chr7	86122800	86123800	-1.9610671936838853
chr7	86122900	86123900	-1.7354462773497548
chr7	86123000	86124000	-1.99457405275023
chr7	86123100	86124100	-2.1385205702911154
chr7	86123200	86124200	-2.3202597564036256
chr7	86123300	86124300	-1.690023126036008
chr7	86123400	86124400	-2.326849778160624
chr7	86123500	86124500	-2.4584912411861453
chr7	86123600	86124600	-1.8543648628492158
chr7	86123700	86124700	-2.1190977869838736
chr7	86123800	86124800	-2.524023395374549
chr7	86123900	86124900	-2.5543778276585667
chr7	86124000	86125000	-2.497041542255417
chr7	86124100	86125100	-3.175988495846652
chr7	86124200	86125200	-3.1075455846390647
chr7	86124300	86125300	-3.4021941236843887
chr7	86124400	86125400	-2.8538562558417047
chr7	86124500	86125500	-2.340087298493577
chr7	86124600	86125600	-2.8279109401572504
chr7	86124700	86125700	-2.7382238035942508
chr7	86124800	86125800	-2.28886895750408
chr7	86124900	86125900	-2.0842765554483407
chr7	86125000	86126000	-2.3383680623645096
chr7	86125100	86126100	-1.1342202069462701
chr7	86125200	86126200	-0.5420456765054547
chr7	86125300	86126300	-0.014727554732910856
chr7	86125400	86126400	0.31042810160278944
chr7	86126500	86127500	-1.6029021272221935
chr7	86126600	86127600	-1.61170765006656
chr7	86126700	86127700	-1.3627597188233385
chr7	86128000	86129000	0.617228233417315
chr7	86128100	86129100	0.6355129795095533
chr7	86128800	86129800	-0.5335103242106961
chr7	86128900	86129900	-0.9680323662246564
chr7	86129000	86130000	-1.6000628150980778
chr7	86129100	86130100	-1.5693299708113242
chr7	86129200	86130200	-1.109750558983487
chr7	86129300	86130300	-2.172754117013404
chr7	86129400	86130400	-2.4038776691697383
chr7	86129500	86130500	-2.619790730258732
chr7	86129600	86130600	-1.2672606283125831
chr7	86129700	86130700	-1.4670380266823466
chr7	86129800	86130800	-0.9171554477440896
chr7	86129900	86130900	-0.27100731542397005
chr7	86130000	86131000	0.2948579884215589
chr7	86130100	86131100	-0.11893370019823694
chr7	86130200	86131200	-0.449840335510018
chr7	86130300	86131300	-0.6063380419101636
chr7	86130400	86131400	-0.5951256984805677
chr7	86130500	86131500	-0.7130626379100662
chr7	86130600	86131600	-0.9008341786193116
chr7	86130700	86131700	-0.6744221535661071
chr7	86130800	86131800	-1.643977380599822
chr7	86130900	86131900	-2.660994194704314
chr7	86131000	86132000	-3.3018380459848222
chr7	86131100	86132100	-3.1800379812767545
chr7	86131200	86132200	-3.3500586436395428
chr7	86131300	86132300	-3.237307728830978
chr7	86131400	86132400	-2.8842328752045328
chr7	86131500	86132500	-2.814065944003686
chr7	86131600	86132600	-3.469320555665929
chr7	86131700	86132700	-3.7843832759228335
chr7	86131800	86132800	-2.3933293300605483
chr7	86131900	86132900	-1.7400794879959465
chr7	86132000	86133000	-0.9354703262307404
chr7	86132100	86133100	-0.3420868315797167
chr7	86132200	86133200	-0.06556285344933653
chr7	86132300	86133300	0.1827470437571996
chr7	86132400	86133400	-0.7429030819564331
chr7	86132500	86133500	-0.9072992151303476
chr7	86132600	86133600	-1.0459848593110928
chr7	86132700	86133700	-0.8408153877248068
chr7	86132800	86133800	-1.5462337752536384
chr7	86132900	86133900	-1.9433055013246
chr7	86133000	86134000	-2.260356169980766
chr7	86133100	86134100	-2.638478673382624
chr7	86133200	86134200	-2.5863440228761734
chr7	86133300	86134300	-2.6217433018926943
chr7	86133400	86134400	-2.577856971384936
chr7	86133500	86134500	-2.1808033507360007
chr7	86133600	86134600	-2.2796523226940564
chr7	86133700	86134700	-2.172200827107454
chr7	86133800	86134800	-2.6460610485296185
chr7	86133900	86134900	-2.404975878286002
chr7	86134000	86135000	-2.6746556809821973
chr7	86134100	86135100	-2.7629130492178158
chr7	86134200	86135200	-3.2901859181970474
chr7	86134300	86135300	-3.2384588110266286
chr7	86134400	86135400	-2.768150627331494
chr7	86134500	86135500	-3.266951358350815
chr7	86134600	86135600	-3.3144175586196294
chr7	86134700	86135700	-4.291995600911603
chr7	86134800	86135800	-4.414733205128903
chr7	86134900	86135900	-4.415177237363361
chr7	86135000	86136000	-4.023487742103694
chr7	86135100	86136100	-4.339385271835502
chr7	86135200	86136200	-3.892933638006573
chr7	86135300	86136300	-4.199910831931091
chr7	86135400	86136400	-3.8382502049692633
chr7	86135500	86136500	-3.401999067236364
chr7	86135600	86136600	-3.030356460747279
chr7	86135700	86136700	-2.2686996154820056
chr7	86135800	86136800	-2.34907313470012
chr7	86135900	86136900	-2.106896004338876
chr7	86136000	86137000	-1.8278982052520287
chr7	86136100	86137100	-1.6186075867173029
chr7	86136200	86137200	-1.9023038930669325
chr7	86136300	86137300	-1.7370330179254516
chr7	86136400	86137400	-2.54755719040349
chr7	86136500	86137500	-2.298607098585607
chr7	86136600	86137600	-2.038517399616557
chr7	86136700	86137700	-2.9116690631541298
chr7	86136800	86137800	-2.3241924291973155
chr7	86136900	86137900	-2.4736577104588666
chr7	86137000	86138000	-2.67710850840047
chr7	86137100	86138100	-3.060500819310898
chr7	86137200	86138200	-2.8457478436623687
chr7	86137300	86138300	-2.5344102952293093
chr7	86137400	86138400	-1.9921506022561384
chr7	86137500	86138500	-2.175083612988396
chr7	86137600	86138600	-2.5247423072009503
chr7	86137700	86138700	-1.7127682910456543
chr7	86137800	86138800	-2.1748439054525317
chr7	86137900	86138900	-2.3490403355299296
chr7	86138000	86139000	-2.4369931260910764
chr7	86138100	86139100	-2.061158914752653
chr7	86138200	86139200	-2.2312659250346347
chr7	86138300	86139300	-2.311800637818718
chr7	86138400	86139400	-2.6753095585763647
chr7	86138500	86139500	-2.1795943217990104
chr7	86138600	86139600	-2.3604941835127766
chr7	86138700	86139700	-2.075465795671992
chr7	86138800	86139800	-2.361344674909293
chr7	86138900	86139900	-2.144870728782984
chr7	86139000	86140000	-2.6156945068737607
chr7	86139100	86140100	-2.6498917006241283
chr7	86139200	86140200	-3.164536607194552
chr7	86139300	86140300	-2.9812812254999286
chr7	86139400	86140400	-3.085431653415517
chr7	86139500	86140500	-3.9077526587272375
chr7	86139600	86140600	-3.5391959430430417
chr7	86139700	86140700	-3.6558619710249216
chr7	86139800	86140800	-2.9937817169042438
chr7	86139900	86140900	-3.1810960177707286
chr7	86140000	86141000	-3.3330118809893157
chr7	86140100	86141100	-3.350654068802684
chr7	86140200	86141200	-2.465271663344498
chr7	86140300	86141300	-2.9546801429387655
chr7	86140400	86141400	-3.188555845198381
chr7	86140500	86141500	-3.1005369246150214
chr7	86140600	86141600	-3.337074187656868
chr7	86140700	86141700	-3.332922105674305
chr7	86140800	86141800	-3.3476326447531815
chr7	86140900	86141900	-3.773772556933738
chr7	86141000	86142000	-4.4424197199857005
chr7	86141100	86142100	-4.724850740712043
chr7	86141200	86142200	-5.140732536109688
chr7	86141300	86142300	-5.039603053276111
chr7	86141400	86142400	-4.757451263976674
chr7	86141500	86142500	-4.8597775675066535
chr7	86141600	86142600	-4.16016923413008
chr7	86141700	86142700	-3.965888025259859
chr7	86141800	86142800	-4.306357162320056
chr7	86141900	86142900	-4.130003980515922
chr7	86142000	86143000	-3.650801994321089
chr7	86142100	86143100	-3.1266306938301547
chr7	86142200	86143200	-2.462880591297465
chr7	86142300	86143300	-2.1102606648814275
chr7	86142400	86143400	-2.08455995530744
chr7	86142500	86143500	-1.6087377331586237
chr7	86142600	86143600	-1.995278176901968
chr7	86142700	86143700	-2.6133432283913893
chr7	86142800	86143800	-2.632500976886014
chr7	86142900	86143900	-2.5875563644247923
chr7	86143000	86144000	-1.74464579562936
chr7	86143100	86144100	-1.8698634644836287
chr7	86143200	86144200	-2.8292125142059232
chr7	86143300	86144300	-2.922567662918778
chr7	86143400	86144400	-2.902487513086605
chr7	86143500	86144500	-3.233967746456828
chr7	86143600	86144600	-3.2695843897256727
chr7	86143700	86144700	-3.2281180100225733
chr7	86143800	86144800	-2.319475939438751
chr7	86143900	86144900	-2.3690047186762184
chr7	86144000	86145000	-2.6022983669473456
chr7	86144100	86145100	-2.686956027482323
chr7	86144200	86145200	-2.181616270975518
chr7	86144300	86145300	-1.7862959065129131
chr7	86144400	86145400	-1.3021735872057845
chr7	86144500	86145500	-0.9770537032679938
chr7	86144600	86145600	-1.550686786520131
chr7	86144700	86145700	-1.4433717871099117
chr7	86144800	86145800	-1.4640507035279715
chr7	86144900	86145900	-0.9342151577874408
chr7	86145000	86146000	-0.8936259306954858
chr7	86145100	86146100	-0.6315634988904026
chr7	86145200	86146200	-0.6092185581441468
chr7	86145300	86146300	-1.5215516952330987
chr7	86145400	86146400	-1.9008416937311583
chr7	86145500	86146500	-2.748551398739437
chr7	86145600	86146600	-2.9735483809674044
chr7	86145700	86146700	-2.588506972170925
chr7	86145800	86146800	-3.4111505138663705
chr7	86145900	86146900	-3.3346244715523117
chr7	86146000	86147000	-3.9112825625579606
chr7	86146100	86147100	-3.914756744480525
chr7	86146200	86147200	-3.7878904259326567
chr7	86146300	86147300	-3.431431684340312
chr7	86146400	86147400	-3.666054478251005
chr7	86146500	86147500	-3.4585921130898614
chr7	86146600	86147600	-2.540708763506729
chr7	86146700	86147700	-2.5905914671410897
chr7	86146800	86147800	-2.425252472880388
chr7	86146900	86147900	-3.5725797589590225
chr7	86147000	86148000	-2.897487682209468
chr7	86147100	86148100	-2.4716326474912527
chr7	86147200	86148200	-2.7564598439771166
chr7	86147300	86148300	-2.966824120002101
chr7	86147400	86148400	-3.3957624610569592
chr7	86147500	86148500	-2.8515172872986607
chr7	86147600	86148600	-3.105430642199958
chr7	86147700	86148700	-3.296144830411285
chr7	86147800	86148800	-3.1859733470336287
chr7	86147900	86148900	-2.065516821305383
chr7	86148000	86149000	-2.210600867685026
chr7	86148100	86149100	-2.8315860536462933
chr7	86148200	86149200	-2.673563598532924
chr7	86148300	86149300	-2.1910343139626347
chr7	86148400	86149400	-1.4488150274449636
chr7	86148500	86149500	-1.8330324144799388
chr7	86148600	86149600	-1.6348666860290506
chr7	86148700	86149700	-1.601612942012833
chr7	86148800	86149800	-1.7044822784224247
chr7	86148900	86149900	-2.0858349761913715
chr7	86149000	86150000	-2.262766448031573
chr7	86149100	86150100	-1.898329861426805
chr7	86149200	86150200	-1.7567069242577271
chr7	86149300	86150300	-1.4265041594298573
chr7	86149400	86150400	-1.9278814584871744
chr7	86149500	86150500	-1.4395585963214326
chr7	86149600	86150600	-1.3005757559540516
chr7	86149700	86150700	-1.1983920157664163
chr7	86149800	86150800	-0.9081048685434124
chr7	86149900	86150900	-1.3858201398611747
chr7	86150000	86151000	-1.5364662031589222
chr7	86150100	86151100	-1.8382191801714507
chr7	86150200	86151200	-2.3274941186273606
chr7	86150300	86151300	-2.761172685743255
chr7	86150400	86151400	-2.624887020020169
chr7	86150500	86151500	-2.6396329126459066
chr7	86150600	86151600	-3.511359401406947
chr7	86150700	86151700	-2.7808206568583147
chr7	86150800	86151800	-2.9586348510869565
chr7	86150900	86151900	-2.0417629463324665
chr7	86151000	86152000	-2.1781344217816874
chr7	86151100	86152100	-2.4083117268395933
chr7	86151200	86152200	-2.390559943415586
chr7	86151300	86152300	-2.719676587779972
chr7	86151400	86152400	-2.6672692190215437
chr7	86151500	86152500	-3.177754560864894
chr7	86151600	86152600	-2.6382502897127065
chr7	86151700	86152700	-3.7363254604788794
chr7	86151800	86152800	-3.7911549841181063
chr7	86151900	86152900	-4.6418013001994645
chr7	86152000	86153000	-4.049858599799581
chr7	86152100	86153100	-3.8580764085943966
chr7	86152200	86153200	-3.6303495625975186
chr7	86152300	86153300	-2.925050857647891
chr7	86152400	86153400	-3.46024229318753
chr7	86152500	86153500	-3.7958262338932585
chr7	86152600	86153600	-3.3078209277720485
chr7	86152700	86153700	-3.0524631932096202
chr7	86152800	86153800	-2.8461005309427128
chr7	86152900	86153900	-2.152010069892894
chr7	86153000	86154000	-2.0724098900150736
chr7	86154100	86155100	-3.1790721485249875
chr7	86154200	86155200	-3.042300247770418
chr7	86154300	86155300	-3.457095209603698
chr7	86154400	86155400	-4.498359682155424
chr7	86154500	86155500	-3.6276460974088933
chr7	86154600	86155600	-3.5862086912358166
chr7	86154700	86155700	-3.4702300545652767
chr7	86154800	86155800	-2.7327772806558133
chr7	86154900	86155900	-2.9527783506845484
chr7	86155000	86156000	-2.7579796486865154
chr7	86155100	86156100	-1.3774099675269085
chr7	86155200	86156200	-1.8948420263084584
chr7	86155300	86156300	-1.8806153152231668
chr7	86155400	86156400	-1.1200561324325986
chr7	86155500	86156500	-1.2093113948960397
chr7	86155600	86156600	-1.2193218158056909
chr7	86155700	86156700	-1.3634845758056056
chr7	86155800	86156800	-2.013375853170868
chr7	86155900	86156900	-2.171171559099514
chr7	86156000	86157000	-3.0239011290069278
chr7	86156100	86157100	-3.1738036012655155
chr7	86156200	86157200	-3.1491118734324046
chr7	86156300	86157300	-2.629494430165009
chr7	86156400	86157400	-2.713317658374141
chr7	86156500	86157500	-3.2432853918582563
chr7	86156600	86157600	-3.4356719397793167
chr7	86156700	86157700	-3.0583138414116835
chr7	86156800	86157800	-2.97841058339019
chr7	86156900	86157900	-2.737856041666336
chr7	86157000	86158000	-1.9779072044119885
chr7	86157100	86158100	-2.2541298265299123
chr7	86157200	86158200	-2.026760169265021
chr7	86157300	86158300	-2.136327497480305
chr7	86157400	86158400	-2.1490158899747365
chr7	86157500	86158500	-1.7130047794852292
chr7	86157600	86158600	-1.3431296491033815
chr7	86157700	86158700	-1.2859827552634415
chr7	86157800	86158800	-1.1027164322811325
chr7	86157900	86158900	-1.0603068959488229
chr7	86158000	86159000	-1.216145329192817
chr7	86158100	86159100	-1.1985155356235648
chr7	86158200	86159200	-1.2866504080883086
chr7	86158300	86159300	-1.1724999922334662
chr7	86158400	86159400	-0.7124261905478868
chr7	86158500	86159500	-0.8487483464969896
chr7	86158600	86159600	-1.103713971123622
chr7	86158700	86159700	-1.1462712061904907
chr7	86158800	86159800	-0.7840111516593711
chr7	86158900	86159900	-0.7237176710880465
chr7	86159000	86160000	-0.36611996687663073
chr7	86159100	86160100	-0.3283109138478991
chr7	86159200	86160200	-0.08679410635638005
chr7	86160500	86161500	0.9264666417811096
chr7	86160600	86161600	1.20965937082374
chr7	86160800	86161800	0.2668935998486485
chr7	86160900	86161900	0.4753452783482039
chr7	86161000	86162000	0.4257907134129894
chr7	86162300	86163300	-0.22250297863341764
chr7	86162400	86163400	-0.92285942223102
chr7	86162500	86163500	-0.0008843311043250148
chr7	86162600	86163600	0.2511032740275686
chr7	86162700	86163700	0.6351234265625669
chr7	86162800	86163800	0.9105691862419996
chr7	86162900	86163900	1.0640842846084502
chr7	86163000	86164000	0.8505798154577284
chr7	86163100	86164100	0.8487143802563457
chr7	86163200	86164200	0.14663837033029314
chr7	86163300	86164300	-0.12620263259860684
chr7	86163400	86164400	0.16634853460277935
chr7	86163500	86164500	-0.7836008254018829
chr7	86163600	86164600	-1.6532428790061908
chr7	86163700	86164700	-2.054860283697974
chr7	86163800	86164800	-2.7308019383433484
chr7	86163900	86164900	-2.9967083547868483
chr7	86164000	86165000	-3.5488495319267015
chr7	86164100	86165100	-4.176316502170876
chr7	86164200	86165200	-3.961332385912436
chr7	86164300	86165300	-3.8003481889488175
chr7	86164400	86165400	-3.7960879568968986
chr7	86164500	86165500	-3.1376959535270355
chr7	86164600	86165600	-2.641871331444869
chr7	86165700	86166700	-0.6382022601109816
chr7	86165800	86166800	-0.250025112813695
chr7	86165900	86166900	-1.2680488806181525
chr7	86166000	86167000	-1.419582627778561
chr7	86166100	86167100	-1.5682855361211965
chr7	86166200	86167200	-1.9370713686637029
chr7	86166300	86167300	-2.421174157905769
chr7	86166400	86167400	-2.1578287620873366
chr7	86166500	86167500	-1.8638477866691807
chr7	86166600	86167600	-1.9369169407122635
chr7	86166700	86167700	-2.6131392124237376
chr7	86166800	86167800	-3.1128492817984257
chr7	86166900	86167900	-2.891861921920197
chr7	86167000	86168000	-3.6228042087260066
chr7	86167100	86168100	-3.79192923582949
chr7	86167200	86168200	-4.63740768970427
chr7	86167300	86168300	-3.9862664992688286
chr7	86167400	86168400	-4.360923695717116
chr7	86167500	86168500	-4.763488438771009
chr7	86167600	86168600	-5.112239192234286
chr7	86167700	86168700	-5.5486385760827
chr7	86167800	86168800	-5.1812606658814415
chr7	86167900	86168900	-4.6602961038281405
chr7	86168000	86169000	-3.7040237009955654
chr7	86168100	86169100	-3.409412521942314
chr7	86168200	86169200	-2.262042516893692
chr7	86168300	86169300	-2.605267107644623
chr7	86168400	86169400	-2.7088843313776807
chr7	86169000	86170000	-2.594052768677155
chr7	86169100	86170100	-2.5132187486798534
chr7	86169200	86170200	-3.2840862271177076
chr7	86169300	86170300	-3.325089373533211
chr7	86169400	86170400	-3.7500514560903393
chr7	86169500	86170500	-3.6245761941683727
chr7	86169600	86170600	-3.569827769863393
chr7	86169700	86170700	-3.959485383200525
chr7	86169800	86170800	-3.6313088620995617
chr7	86169900	86170900	-3.923929648883796
chr7	86170000	86171000	-4.090203722718369
chr7	86170100	86171100	-4.757617137417007
chr7	86170200	86171200	-4.790814435478564
chr7	86170300	86171300	-4.976770124814201
chr7	86170400	86171400	-4.276052888229642
chr7	86170500	86171500	-4.247932818883776
chr7	86170600	86171600	-3.97240481418292
chr7	86170700	86171700	-3.651296521558197
chr7	86170800	86171800	-3.053841759333689
chr7	86170900	86171900	-2.32633926669373
chr7	86171000	86172000	-2.295434268567238
chr7	86171100	86172100	-2.159920454114898
chr7	86171200	86172200	-2.3856361309012253
chr7	86171300	86172300	-1.6816759459698043
chr7	86171400	86172400	-2.297075906156749
chr7	86171500	86172500	-2.6846240565804904
chr7	86171600	86172600	-2.7362995656018003
chr7	86171700	86172700	-2.3492233536727043
chr7	86171800	86172800	-3.5553293196435667
chr7	86171900	86172900	-3.9709965706267294
chr7	86172000	86173000	-3.3357229407377496
chr7	86172100	86173100	-3.3793891624561883
chr7	86172200	86173200	-2.91520271036083
chr7	86172300	86173300	-3.1595131579547786
chr7	86172400	86173400	-2.7411987463219103
chr7	86172500	86173500	-2.5854057884051795
chr7	86172600	86173600	-2.7453947717432445
chr7	86172700	86173700	-3.3696008991988826
chr7	86172800	86173800	-2.573041913175585
chr7	86172900	86173900	-2.7201896343275744
chr7	86173000	86174000	-3.2828588600248203
chr7	86173100	86174100	-3.6832370651495774
chr7	86173200	86174200	-3.757144045519349
chr7	86173300	86174300	-4.728443160825021
chr7	86173400	86174400	-4.252971640624176
chr7	86173500	86174500	-3.8269105291874665
chr7	86173600	86174600	-4.570034116905455
chr7	86173700	86174700	-3.9351251582825832
chr7	86173800	86174800	-3.9249259473336853
chr7	86173900	86174900	-3.5704402921353564
chr7	86174000	86175000	-3.5545598516154926
chr7	86174100	86175100	-2.779986914847649
chr7	86174200	86175200	-2.798100602500764
chr7	86174800	86175800	-4.35334557033533
chr7	86174900	86175900	-4.891048108045571
chr7	86175000	86176000	-6.2722730505488045
chr7	86175100	86176100	-6.006113023975787
chr7	86175200	86176200	-6.342125634954952
chr7	86175300	86176300	-6.7985825198914025
chr7	86175400	86176400	-7.033251589997605
chr7	86175500	86176500	-6.1858763092593625
chr7	86175600	86176600	-5.869865805685151
chr7	86175700	86176700	-6.2769495691802994
chr7	86175800	86176800	-6.284920162949105
chr7	86175900	86176900	-5.644293053406316
chr7	86176000	86177000	-5.416689440383049
chr7	86176100	86177100	-6.362862016164546
chr7	86176300	86177300	-6.131194719566113
chr7	86176500	86177500	-5.828124836151423
chr7	86176600	86177600	-5.401014573599489
chr7	86176700	86177700	-5.287054406412205
chr7	86176800	86177800	-5.2052164370008525
chr7	86176900	86177900	-6.006191219846687
chr7	86177000	86178000	-5.761261421114923
chr7	86177100	86178100	-4.657934135634286
chr7	86177200	86178200	-5.232542173031372
chr7	86177300	86178300	-5.174757364506063
chr7	86177400	86178400	-6.190400125937336
chr7	86177500	86178500	-5.968510158141805
chr7	86177600	86178600	-6.4182839487390435
chr7	86177700	86178700	-6.519282241161907
chr7	86177800	86178800	-6.3719102542220405
chr7	86177900	86178900	-6.025953308337662
chr7	86178000	86179000	-5.8463194167031665
chr7	86178100	86179100	-6.197443825633676
chr7	86178200	86179200	-5.587825028846715
chr7	86178300	86179300	-5.344542515671618
chr7	86178400	86179400	-4.542632880372143
chr7	86178500	86179500	-4.273612703725766
chr7	86178600	86179600	-4.00098292007549
chr7	86178700	86179700	-3.847758651897851
chr7	86178800	86179800	-4.410202423499984
chr7	86178900	86179900	-4.208602313829493
chr7	86179000	86180000	-3.800737096177712
chr7	86179100	86180100	-4.412773447401716
chr7	86179200	86180200	-4.4161210703281215
chr7	86179300	86180300	-4.658674965382193
chr7	86179400	86180400	-4.4920344350206385
chr7	86179500	86180500	-4.592365456834088
chr7	86179600	86180600	-4.2140807097304345
chr7	86179700	86180700	-3.3815887403015488
chr7	86179800	86180800	-2.960902752818467
chr7	86179900	86180900	-2.6330761878427844
chr7	86180000	86181000	-2.108541743663384
chr7	86180100	86181100	-1.387171235194281
chr7	86180200	86181200	-1.950088888377156
chr7	86180300	86181300	-1.7760219782096316
chr7	86180400	86181400	-1.9794660829027289
chr7	86180500	86181500	-1.5893141130413106
chr7	86180600	86181600	-1.8847146948924527
chr7	86180700	86181700	-1.98851345999064
chr7	86180800	86181800	-1.8721875427197359
chr7	86180900	86181900	-1.9896355181161725
chr7	86181000	86182000	-2.3681881923672154
chr7	86181100	86182100	-3.2424197888794253
chr7	86181200	86182200	-2.9186712512986293
chr7	86181300	86182300	-2.957939726968773
chr7	86181400	86182400	-2.850244788155114
chr7	86181500	86182500	-2.8759111991376125
chr7	86181600	86182600	-3.0318741262813926
chr7	86181700	86182700	-2.9393613178400453
chr7	86181800	86182800	-3.0651584260199374
chr7	86182000	86183000	-4.14681570297019
chr7	86182800	86183800	-2.8458449717952723
chr7	86182900	86183900	-2.64789238077904
chr7	86183000	86184000	-2.3530351588731135
chr7	86183100	86184100	-2.7899264062086093
chr7	86183200	86184200	-2.9234338368278743
chr7	86183300	86184300	-2.0955782606790887
chr7	86183400	86184400	-2.1590137238463503
chr7	86183500	86184500	-1.514531761236002
chr7	86183600	86184600	-1.8712274618011824
chr7	86183700	86184700	-2.0383367775391874
chr7	86183800	86184800	-2.487545378021561
chr7	86183900	86184900	-2.6650599808137128
chr7	86184000	86185000	-2.7975015145885487
chr7	86184100	86185100	-3.107652659977972
chr7	86184200	86185200	-2.9093757846071657
chr7	86184300	86185300	-3.502834768663345
chr7	86184400	86185400	-2.9992635815529467
chr7	86184500	86185500	-2.828472519848138
chr7	86184600	86185600	-2.29025357171758
chr7	86184700	86185700	-2.0179453364030207
chr7	86184800	86185800	-2.1872293421475546
chr7	86184900	86185900	-1.775717199887055
chr7	86185000	86186000	-2.0008931558000174
chr7	86185100	86186100	-1.1970421523080337
chr7	86185200	86186200	-1.640203999931156
chr7	86185300	86186300	-1.8174510270718287
chr7	86185400	86186400	-1.7929973551264442
chr7	86185500	86186500	-2.4102667481634152
chr7	86185600	86186600	-2.318385519460396
chr7	86185700	86186700	-2.266411576334038
chr7	86185800	86186800	-2.07125762454232
chr7	86185900	86186900	-1.445950656158414
chr7	86186000	86187000	-1.4205721644997045
chr7	86186100	86187100	-1.6460503813657894
chr7	86186200	86187200	-1.4419023079599589
chr7	86186300	86187300	-1.2109734838205848
chr7	86186400	86187400	-1.5041439772637362
chr7	86186500	86187500	-0.8924146697872333
chr7	86186600	86187600	-1.3372011123828824
chr7	86186700	86187700	-2.1077226024348064
chr7	86187800	86188800	-1.2335554319083948
chr7	86187900	86188900	-1.4325608930489837
chr7	86188000	86189000	-1.3565025455868838
chr7	86188100	86189100	-1.5416480343726668
chr7	86188200	86189200	-2.8269403432741647
chr7	86188300	86189300	-2.9654300774479734
chr7	86188400	86189400	-2.880980616315445
chr7	86188500	86189500	-3.1220517812704807
chr7	86188600	86189600	-3.4887985684105867
chr7	86188700	86189700	-3.9497476729170127
chr7	86188800	86189800	-4.385873380978822
chr7	86188900	86189900	-4.221270489371284
chr7	86189000	86190000	-4.476789073857423
chr7	86189100	86190100	-4.618893443414405
chr7	86189200	86190200	-3.6532527510515536
chr7	86189300	86190300	-4.208287136523109
chr7	86189400	86190400	-3.6016266210413996
chr7	86189500	86190500	-4.356099860545972
chr7	86189600	86190600	-4.562428465926018
chr7	86189700	86190700	-4.515889230425123
chr7	86189800	86190800	-3.7933945898393633
chr7	86189900	86190900	-3.6345932305705873
chr7	86190000	86191000	-3.2563836280687455
chr7	86190100	86191100	-3.3365338235695288
chr7	86190200	86191200	-3.4223072283239704
chr7	86190300	86191300	-3.0255774360543826
chr7	86190400	86191400	-2.559864832851467
chr7	86190500	86191500	-1.9467341335564667
chr7	86190600	86191600	-1.6361317771366688
chr7	86190700	86191700	-1.7117299805448598
chr7	86190800	86191800	-2.0050301632675662
chr7	86190900	86191900	-3.2927222388135817
chr7	86191000	86192000	-3.848161326886366
chr7	86191100	86192100	-3.815914066514484
chr7	86191200	86192200	-3.2011081533729118
chr7	86191300	86192300	-2.979285699848356
chr7	86191400	86192400	-3.4290469398656627
chr7	86191500	86192500	-3.0783730537378404
chr7	86191600	86192600	-2.712149345999361
chr7	86191700	86192700	-2.6048026134010374
chr7	86192800	86193800	-2.543286565365538
chr7	86192900	86193900	-2.2692613708819165
chr7	86193000	86194000	-1.826740686215477
chr7	86193100	86194100	-2.3622315598370203
chr7	86193200	86194200	-2.748495997785233
chr7	86193300	86194300	-2.946931840728756
chr7	86193400	86194400	-2.7414427949105846
chr7	86193500	86194500	-2.5478937741904963
chr7	86193600	86194600	-2.3765670520250595
chr7	86193700	86194700	-1.7910067155582183
chr7	86193800	86194800	-1.965406616936256
chr7	86193900	86194900	-2.4403231131708822
chr7	86194000	86195000	-2.571161575475526
chr7	86194100	86195100	-2.6261222533244157
chr7	86194200	86195200	-2.0785924891765086
chr7	86194300	86195300	-1.6964675424408897
chr7	86194400	86195400	-3.2202087540328685
chr7	86194500	86195500	-3.2339952095568325
chr7	86194600	86195600	-3.6114248055273763
chr7	86194700	86195700	-4.74110277803023
chr7	86194800	86195800	-5.4333046054287335
chr7	86194900	86195900	-5.762064032704138
chr7	86195000	86196000	-5.1776658484109825
chr7	86195100	86196100	-5.823437535413241
chr7	86195200	86196200	-6.463575629350473
chr7	86195300	86196300	-6.89269799148058
chr7	86195400	86196400	-7.407752158814089
chr7	86195500	86196500	-8.469844329232773
chr7	86195600	86196600	-8.823195816344521
chr7	86195700	86196700	-8.819466618282368
chr7	86195800	86196800	-8.410673452885904
chr7	86195900	86196900	-7.777730864726357
chr7	86196000	86197000	-8.420630039810456
chr7	86196100	86197100	-7.499604695368397
chr7	86196200	86197200	-7.863251893681718
chr7	86196300	86197300	-8.227260938848964
chr7	86198700	86199700	-0.8697718872124074
chr7	86198800	86199800	-1.0647221035740262
chr7	86198900	86199900	-1.0639945437714649
chr7	86199000	86200000	-1.0544456348482603
chr7	86199100	86200100	-0.8084772742706041
chr7	86200300	86201300	-2.8046309434685868
chr7	86200400	86201400	-3.8233658697316937
chr7	86200500	86201500	-3.1246234011328284
chr7	86200600	86201600	-3.327842985157472
chr7	86200700	86201700	-2.7588044548810395
chr7	86200800	86201800	-3.3525565806172835
chr7	86200900	86201900	-3.1011473691503446
chr7	86201000	86202000	-2.673013195677373
chr7	86201100	86202100	-2.9788333692903324
chr7	86201200	86202200	-2.7762914475235516
chr7	86201300	86202300	-3.3910311611373007
chr7	86201400	86202400	-2.61812751522186
chr7	86201500	86202500	-3.025163286794737
chr7	86201600	86202600	-3.6334697335051658
chr7	86201700	86202700	-3.8143769399892284
chr7	86201800	86202800	-4.072546093927044
chr7	86201900	86202900	-4.176015476225636
chr7	86202000	86203000	-4.670106923294875
chr7	86202100	86203100	-4.707014025309975
chr7	86202200	86203200	-4.4297349184235415
chr7	86202300	86203300	-3.6771925454992633
chr7	86202400	86203400	-4.740017978166351
chr7	86202500	86203500	-5.326902995842908
chr7	86202600	86203600	-5.069901421457058
chr7	86202700	86203700	-5.8417156562014725
chr7	86202800	86203800	-5.8592015367027175
chr7	86202900	86203900	-6.248344053636183
chr7	86203000	86204000	-6.3944114038301825
chr7	86203100	86204100	-6.5599407947137385
chr7	86203200	86204200	-6.464841781089755
chr7	86206900	86207900	-0.41071728955508535
chr7	86207000	86208000	-1.5161074836781132
chr7	86207100	86208100	-1.5348257293137328
chr7	86207200	86208200	-1.6804183397951995
chr7	86207300	86208300	-1.6684001124660988
chr7	86207400	86208400	-1.6885795297732042
chr7	86207500	86208500	-1.3403109121509766
chr7	86207600	86208600	-1.329465415426115
chr7	86207700	86208700	-1.5922646800621116
chr7	86207800	86208800	-1.9215986867859585
chr7	86207900	86208900	-1.8284709242883093
chr7	86208000	86209000	-0.9063511948289518
chr7	86208100	86209100	-0.4858314450797314
chr7	86208200	86209200	0.1185867838937079
chr7	86208300	86209300	-0.0933811697190632
chr7	86208400	86209400	-0.2414324143504192
chr7	86208500	86209500	-0.5080462324228434
chr7	86208600	86209600	-0.4489689216645673
chr7	86208700	86209700	-0.6914795192442297
chr7	86208800	86209800	-0.7730719680807906
chr7	86208900	86209900	-1.1409294917391022
chr7	86210400	86211400	0.8033892188015053
chr7	86210500	86211500	-0.9631798599705942
chr7	86210600	86211600	-0.8830752685567093
chr7	86210700	86211700	-1.7368368239356349
chr7	86210800	86211800	-1.9415638778741309
chr7	86210900	86211900	-1.7736792770918492
chr7	86211000	86212000	-1.6156037079768142
chr7	86211100	86212100	-1.8344007893678709
chr7	86211200	86212200	-2.008705939502705
chr7	86211300	86212300	-2.186752993178237
chr7	86211400	86212400	-2.3542253530231974
chr7	86211500	86212500	-0.8265672850711501
chr7	86211600	86212600	-1.1271124498916298
chr7	86211700	86212700	-0.35276943767439634
chr7	86211800	86212800	-0.07624900834873734
chr7	86211900	86212900	-0.05652334907859001
chr7	86212000	86213000	-0.8568418912582803
chr7	86212100	86213100	-0.7783592087269658
chr7	86212200	86213200	-1.0201365403627214
chr7	86212300	86213300	-0.6117403800257836
chr7	86212400	86213400	-0.9199367858284772
chr7	86212500	86213500	-1.4378249434990718
chr7	86212600	86213600	-1.1623744013665702
chr7	86212700	86213700	-1.506925091139924
chr7	86212800	86213800	-1.4398690939943228
chr7	86212900	86213900	-1.6967750871239689
chr7	86213000	86214000	-0.7539499320626487
chr7	86213100	86214100	-1.2118288605629064
chr7	86213200	86214200	-1.0652087163768575
chr7	86213300	86214300	-1.8721879651759488
chr7	86213400	86214400	-1.8100250769687416
chr7	86213500	86214500	-1.518014812241816
chr7	86213600	86214600	-1.6281026081550725
chr7	86213700	86214700	-1.1384185884287872
chr7	86213800	86214800	-1.5963349633453092
chr7	86213900	86214900	-1.590627984879089
chr7	86214000	86215000	-1.9029223660788879
chr7	86214100	86215100	-1.4094771858264508
chr7	86214200	86215200	-1.5828593865419285
chr7	86214300	86215300	-0.9131954056377743
chr7	86214400	86215400	-0.7640077655027606
chr7	86214500	86215500	-1.027579250329465
chr7	86214600	86215600	-1.042725376702288
chr7	86214700	86215700	-1.3236084723311206
chr7	86214800	86215800	-1.4140003412843938
chr7	86214900	86215900	-1.2177883438121753
chr7	86215000	86216000	-1.4197644664265918
chr7	86215100	86216100	-1.2740339144490411
chr7	86215200	86216200	-1.6226662795715965
chr7	86215300	86216300	-2.043197160122519
chr7	86215400	86216400	-2.210761173436951
chr7	86215500	86216500	-1.840720629182208
chr7	86215600	86216600	-1.46760991550458
chr7	86215700	86216700	-1.052384399567288
chr7	86215800	86216800	-0.8500542027015457
chr7	86215900	86216900	-1.2570150326334737
chr7	86216000	86217000	-1.2734389346140391
chr7	86216100	86217100	-2.0275801470790795
chr7	86216200	86217200	-1.8304402821681616
chr7	86216300	86217300	-1.2478691984183814
chr7	86216400	86217400	-1.3527898459495675
chr7	86216500	86217500	-1.777072832783041
chr7	86216600	86217600	-2.1365199847946217
chr7	86216700	86217700	-2.1418582657676293
chr7	86216800	86217800	-1.9200032405314444
chr7	86216900	86217900	-2.4209321576063987
chr7	86217000	86218000	-2.311140220136226
chr7	86217100	86218100	-2.0645403309760497
chr7	86217200	86218200	-1.7518661346940767
chr7	86217300	86218300	-2.1739033647053505
chr7	86217400	86218400	-1.7288401162692837
chr7	86217500	86218500	-1.6808747992860695
chr7	86217600	86218600	-1.5850191901404638
chr7	86217700	86218700	-1.8483047507134336
chr7	86218800	86219800	-2.2166227310378432
chr7	86218900	86219900	-2.288470627544806
chr7	86219000	86220000	-2.469885971935859
chr7	86219100	86220100	-2.7008415272403603
chr7	86219200	86220200	-3.2522379227634417
chr7	86219300	86220300	-2.7012113584378974
chr7	86219400	86220400	-2.221703166700754
chr7	86219500	86220500	-2.304965502112857
chr7	86219600	86220600	-1.9692877074008803
chr7	86219700	86220700	-1.7169430843061093
chr7	86219800	86220800	-1.244330134808439
chr7	86219900	86220900	-1.4515576864799942
chr7	86220000	86221000	-1.2619744620304076
chr7	86220100	86221100	-1.204034382151427
chr7	86220200	86221200	-1.3819997107697348
chr7	86220300	86221300	-1.4805011133565975
chr7	86220400	86221400	-1.7159997413756392
chr7	86220500	86221500	-1.2044198898412637
chr7	86220600	86221600	-0.7907393586922048
chr7	86220700	86221700	-1.6956650919993017
chr7	86220800	86221800	-1.8288186446940602
chr7	86220900	86221900	-1.2815397082289297
chr7	86221000	86222000	-1.8721750076427046
chr7	86221100	86222100	-1.4427126892206743
chr7	86221200	86222200	-1.4341263285512786
chr7	86221300	86222300	-1.7213485987797783
chr7	86221400	86222400	-1.3441593086780628
chr7	86221500	86222500	-1.7400381643004834
chr7	86221600	86222600	-1.9124788845040093
chr7	86221700	86222700	-1.6382301673627833
chr7	86221800	86222800	-1.3410168086352825
chr7	86221900	86222900	-1.3974829620019562
chr7	86222000	86223000	-0.950238782423896
chr7	86222100	86223100	-2.0220561133935737
chr7	86222200	86223200	-1.952409396826136
chr7	86222300	86223300	-1.6611519908286707
chr7	86222400	86223400	-2.008947648009547
chr7	86222500	86223500	-2.6882469277738488
chr7	86222600	86223600	-2.6809730271113192
chr7	86222700	86223700	-2.047031102379321
chr7	86222800	86223800	-2.485096566803319
chr7	86222900	86223900	-3.01024787722601
chr7	86223000	86224000	-3.374863939187649
chr7	86223100	86224100	-2.5240129960705624
chr7	86223200	86224200	-2.741151189811082
chr7	86223300	86224300	-3.0524516051124637
chr7	86223400	86224400	-2.6734220867849183
chr7	86223500	86224500	-2.481568709688625
chr7	86223600	86224600	-3.1121706267957414
chr7	86223700	86224700	-3.1561229261675607
chr7	86223800	86224800	-3.1379646429462884
chr7	86223900	86224900	-2.8893371867539686
chr7	86224000	86225000	-2.8102993136788923
chr7	86224100	86225100	-2.5785928825521736
chr7	86224200	86225200	-2.5333327119461946
chr7	86224300	86225300	-2.283068432724112
chr7	86224400	86225400	-1.5675186137636832
chr7	86224500	86225500	-1.4026728507931596
chr7	86224600	86225600	-0.4463253198142665
chr7	86224700	86225700	-1.2077503254421018
chr7	86224800	86225800	-1.0796842081369684
chr7	86224900	86225900	-1.0190577688715703
chr7	86225000	86226000	-1.2443860117966914
chr7	86225100	86226100	-1.5067950630179423
chr7	86225200	86226200	-1.5490944137536893
chr7	86225300	86226300	-1.36770880866756
chr7	86225400	86226400	-2.4675248934537084
chr7	86225500	86226500	-2.1920450495608588
chr7	86225600	86226600	-2.6552159167016374
chr7	86225700	86226700	-1.9651352389342769
chr7	86225800	86226800	-2.118791441722357
chr7	86225900	86226900	-2.4184459203891824
chr7	86226000	86227000	-1.7066783369060008
chr7	86226100	86227100	-1.599671249109322
chr7	86226200	86227200	-1.0095122921153281
chr7	86226300	86227300	-1.804235653890184
chr7	86226400	86227400	-1.6174038290850323
chr7	86226500	86227500	-1.5356888046483002
chr7	86226600	86227600	-1.8033028536280438
chr7	86226700	86227700	-2.0384874290567283
chr7	86226800	86227800	-2.379900230091722
chr7	86226900	86227900	-1.8301427866504905
chr7	86229100	86230100	-5.6531053808021285
chr7	86229200	86230200	-5.4968683261751545
chr7	86229300	86230300	-5.561636254821444
chr7	86229400	86230400	-4.760799685495521
chr7	86229500	86230500	-4.4385093443138715
chr7	86229600	86230600	-4.824358615852188
chr7	86229700	86230700	-5.432948088888539
chr7	86229800	86230800	-5.078318529091203
chr7	86229900	86230900	-4.4687154068892125
chr7	86230000	86231000	-5.224710296538081
chr7	86230100	86231100	-4.460659468163059
chr7	86230200	86231200	-4.780066679218368
chr7	86230300	86231300	-4.862992609061281
chr7	86230400	86231400	-5.407994321341445
chr7	86230500	86231500	-6.462565187694138
chr7	86230600	86231600	-7.1569492636037415
chr7	86230700	86231700	-7.040222385145336
chr7	86230800	86231800	-7.177642523081117
chr7	86230900	86231900	-7.460098199168549
chr7	86231000	86232000	-6.636862478170835
chr7	86231100	86232100	-7.111746474057725
chr7	86231200	86232200	-7.5617557759098375
chr7	86231300	86232300	-7.593437110704517
chr7	86231400	86232400	-7.823103059620456
chr7	86231500	86232500	-7.661356127245586
chr7	86231600	86232600	-6.655472715477867
chr7	86231700	86232700	-6.146058534592237
chr7	86231800	86232800	-5.12471088787961
chr7	86231900	86232900	-5.176368160002891
chr7	86232000	86233000	-5.121924196512083
chr7	86232100	86233100	-5.4222433664049765
chr7	86232200	86233200	-4.376062094676992
chr7	86232300	86233300	-4.3831541283282975
chr7	86232400	86233400	-4.198956348621511
chr7	86232500	86233500	-3.4495146998816364
chr7	86232600	86233600	-3.5890989355935536
chr7	86232700	86233700	-3.0721753938835286
chr7	86232800	86233800	-4.210131137295578
chr7	86232900	86233900	-4.783790888921497
chr7	86233000	86234000	-5.208957391847209
chr7	86233100	86234100	-5.200166903701499
chr7	86233200	86234200	-5.196575166719036
chr7	86233300	86234300	-4.411336851272266
chr7	86233400	86234400	-3.9884850387258686
chr7	86233500	86234500	-3.979307685953188
chr7	86233600	86234600	-3.835889246228152
chr7	86233700	86234700	-3.9382031896710217
chr7	86233800	86234800	-2.8864197007293177
chr7	86233900	86234900	-2.9516076398287963
chr7	86234000	86235000	-2.070886934006894
chr7	86234100	86235100	-1.9594456570644216
chr7	86234200	86235200	-2.3725856460936674
chr7	86234300	86235300	-2.631290655118182
chr7	86234400	86235400	-3.307118654195836
chr7	86234500	86235500	-2.9707616699935584
chr7	86234600	86235600	-2.8402018740223016
chr7	86234700	86235700	-2.4861507347497964
chr7	86234800	86235800	-2.8240419123348874
chr7	86234900	86235900	-2.590202324556477
chr7	86236000	86237000	-1.3034118195965059
chr7	86236100	86237100	-1.126191565266693
chr7	86236200	86237200	-1.2906248746763385
chr7	86236300	86237300	-1.5338877737821832
chr7	86236400	86237400	-1.2919587639001378
chr7	86236500	86237500	-0.9177929923905759
chr7	86236600	86237600	-0.7472924882263183
chr7	86236700	86237700	-0.6465917691223797
chr7	86236800	86237800	-1.0660399420150386
chr7	86236900	86237900	-0.8931887507224019
chr7	86237000	86238000	-1.0326889127378684
chr7	86237100	86238100	-1.1856105150005312
chr7	86237200	86238200	-1.2624173638108187
chr7	86237300	86238300	-1.0982419415210547
chr7	86237400	86238400	-1.4304159128593446
chr7	86237500	86238500	-1.414846771263231
chr7	86237600	86238600	-0.9707807025179248
chr7	86237700	86238700	-1.4659918394985374
chr7	86237800	86238800	-1.5500858696417812
chr7	86237900	86238900	-1.390495788772324
chr7	86238000	86239000	-1.345367531780079
chr7	86238100	86239100	-1.1315313089295247
chr7	86238200	86239200	-0.7255077013264405
chr7	86238300	86239300	-0.8424945780935199
chr7	86238400	86239400	-1.3366632333907051
chr7	86238500	86239500	-1.066567324348889
chr7	86238600	86239600	-1.2147975804171491
chr7	86238700	86239700	-1.0896028677004672
chr7	86238800	86239800	-0.8175227236657495
chr7	86238900	86239900	-1.1159361442004687
chr7	86239000	86240000	-1.0493233961638675
chr7	86239900	86240900	-1.1528653487738212
chr7	86240000	86241000	-1.0121425484618058
chr7	86240100	86241100	-1.1936102375892528
chr7	86240200	86241200	-1.5870781246388552
chr7	86240300	86241300	-1.6336674127192712
chr7	86240400	86241400	-1.7594538349521662
chr7	86240500	86241500	-1.5382786314820034
chr7	86240600	86241600	-1.2086056807080103
chr7	86240700	86241700	-2.03843566536671
chr7	86240800	86241800	-1.9687196488105347
chr7	86240900	86241900	-2.5322263774786187
chr7	86241000	86242000	-2.866907118428186
chr7	86241100	86242100	-3.266904344899642
chr7	86241200	86242200	-2.9494995909691264
chr7	86241300	86242300	-3.509841322439967
chr7	86241400	86242400	-4.138210264090713
chr7	86241500	86242500	-4.189911621378922
chr7	86241600	86242600	-3.5988913494242327
chr7	86241700	86242700	-3.2998780357064845
chr7	86241800	86242800	-3.464892705054707
chr7	86241900	86242900	-2.9201680041269737
chr7	86242000	86243000	-3.3960178473013847
chr7	86242100	86243100	-2.454388265174797
chr7	86242200	86243200	-2.0642991562360686
chr7	86242300	86243300	-1.2312825202557858
chr7	86242400	86243400	-0.7960427277457998
chr7	86242500	86243500	-1.0001850797689047
chr7	86242600	86243600	-1.4578173943067885
chr7	86242700	86243700	-0.9313488841692112
chr7	86242800	86243800	-1.0680173604581906
chr7	86242900	86243900	-1.075232461249018
chr7	86243000	86244000	-0.3998728281827335
chr7	86243100	86244100	-0.6504560582673604
chr7	86243200	86244200	-0.954451650331666
chr7	86243300	86244300	-0.8616305513404776
chr7	86243400	86244400	-0.9906404981041416
chr7	86243500	86244500	-0.41831472068180975
chr7	86243600	86244600	-0.7556888197474531
chr7	86243700	86244700	-0.8092126840907649
chr7	86243800	86244800	-0.15417815755698386
chr7	86243900	86244900	-0.39787452491807146
chr7	86244000	86245000	-0.3721607479696597
chr7	86244100	86245100	-0.3816079301284293
chr7	86244200	86245200	0.2430711099230724
chr7	86244300	86245300	0.5358847703005325
chr7	86244400	86245400	0.5167252317974664
chr7	86244500	86245500	-0.3361329539356038
chr7	86244600	86245600	0.169289285552718
chr7	86244700	86245700	0.06571047164118543
chr7	86244800	86245800	0.20559414803697315
chr7	86244900	86245900	0.1067190477478363
chr7	86245000	86246000	0.7597208304975714
chr7	86245100	86246100	0.4596020322968741
chr7	86245200	86246200	-0.4740643563702961
chr7	86245300	86246300	-1.4165073059273852
chr7	86245400	86246400	-0.8049401615845038
chr7	86245500	86246500	-0.6950618074354169
chr7	86245600	86246600	-0.8966665686341175
chr7	86245700	86246700	-1.13468647936048
chr7	86245800	86246800	-1.6081295263178483
chr7	86245900	86246900	-0.9927531000450432
chr7	86246000	86247000	-1.5774604661443008
chr7	86246100	86247100	-2.2608528523536258
chr7	86246200	86247200	-1.8844644704411642
chr7	86246300	86247300	-1.3284395660678068
chr7	86246400	86247400	-1.701371108765006
chr7	86246500	86247500	-1.8997271840057783
chr7	86246600	86247600	-1.9838415669631615
chr7	86246700	86247700	-2.22388034102203
chr7	86246800	86247800	-2.787386626044332
chr7	86246900	86247900	-3.1977892594364232
chr7	86247000	86248000	-4.002036239028001
chr7	86247100	86248100	-2.9238059208472404
chr7	86247200	86248200	-2.834647464494245
chr7	86247300	86248300	-3.3170420799089566
chr7	86247400	86248400	-3.428415255843814
chr7	86247500	86248500	-3.529592804097148
chr7	86247600	86248600	-3.6438479417467127
chr7	86247700	86248700	-3.853918985897848
chr7	86247800	86248800	-3.289821838249267
chr7	86247900	86248900	-2.698018296733126
chr7	86248000	86249000	-2.398928607890466
chr7	86249100	86250100	-1.7281241610899212
chr7	86249200	86250200	-2.5489651991750084
chr7	86249300	86250300	-2.461282192104716
chr7	86249400	86250400	-2.6265328521169127
chr7	86249500	86250500	-2.2801477568743147
chr7	86249600	86250600	-2.6859883442153887
chr7	86249700	86250700	-2.5894430859130297
chr7	86249800	86250800	-2.47918231653061
chr7	86249900	86250900	-3.421562303339625
chr7	86250000	86251000	-4.466665962273986
chr7	86250100	86251100	-4.0128434568112175
chr7	86250200	86251200	-3.467749418209641
chr7	86250300	86251300	-3.6996078460745454
chr7	86250400	86251400	-4.161611097495457
chr7	86250500	86251500	-3.5796126863890985
chr7	86250600	86251600	-3.1461536740755087
chr7	86250700	86251700	-3.3260848963298635
chr7	86250800	86251800	-2.9066498859224827
chr7	86250900	86251900	-2.3512985093297813
chr7	86251000	86252000	-1.8090431772560462
chr7	86251100	86252100	-2.4011456022677238
chr7	86251200	86252200	-2.531454087724838
chr7	86251300	86252300	-2.895957480969192
chr7	86251400	86252400	-2.446696567629948
chr7	86251500	86252500	-3.1300117454784684
chr7	86251600	86252600	-3.4743705298109333
chr7	86251700	86252700	-3.150977403817372
chr7	86251800	86252800	-4.0538990299751765
chr7	86251900	86252900	-4.393300292371464
chr7	86252000	86253000	-4.487563631752375
chr7	86252100	86253100	-4.396746391312798
chr7	86252200	86253200	-3.9487107507755375
chr7	86252300	86253300	-3.7243234763932302
chr7	86252400	86253400	-3.8300257219527216
chr7	86252500	86253500	-3.610877983768693
chr7	86252600	86253600	-3.617784570249628
chr7	86252700	86253700	-3.777923311736416
chr7	86252800	86253800	-3.932344374963237
chr7	86252900	86253900	-4.151564618608553
chr7	86253000	86254000	-4.348363485054463
chr7	86253100	86254100	-4.412902647274748
chr7	86253200	86254200	-5.226496417957595
chr7	86253300	86254300	-5.907436202170074
chr7	86253400	86254400	-7.405896971976284
chr7	86253500	86254500	-7.36753924166244
chr7	86253600	86254600	-7.705235068517156
chr7	86253700	86254700	-8.570552003856298
chr7	86253800	86254800	-7.874333013673582
chr7	86253900	86254900	-7.727467955907892
chr7	86254000	86255000	-7.849324507192111
chr7	86254100	86255100	-7.881058899772812
chr7	86254600	86255600	-5.435005211699157
chr7	86254700	86255700	-4.790938530728613
chr7	86254800	86255800	-5.034904196345251
chr7	86254900	86255900	-5.549492355673102
chr7	86255000	86256000	-6.389049146161644
chr7	86255100	86256100	-7.2404748867141935
chr7	86255200	86256200	-7.631796512477897
chr7	86255300	86256300	-8.678677334924426
chr7	86255400	86256400	-8.57838266614689
chr7	86255500	86256500	-8.48685721567303
chr7	86255600	86256600	-8.732452587445493
chr7	86255700	86256700	-8.740733743602249
chr7	86255800	86256800	-9.081714050694053
chr7	86255900	86256900	-8.857291456957373
chr7	86256000	86257000	-8.312110504036495
chr7	86256100	86257100	-7.687915079198576
chr7	86256200	86257200	-6.790106413338237
chr7	86256300	86257300	-6.06714853764621
chr7	86256400	86257400	-5.89449560337354
chr7	86256500	86257500	-5.971271892076576
chr7	86256600	86257600	-4.491572449870737
chr7	86256700	86257700	-3.7636744576801413
chr7	86256800	86257800	-3.0448748913422485
chr7	86256900	86257900	-2.759261967169294
chr7	86257000	86258000	-2.8795434030388405
chr7	86257100	86258100	-2.077719877519942
chr7	86257200	86258200	-2.794141756642093
chr7	86257300	86258300	-2.441794586535769
chr7	86257400	86258400	-2.1451650983230377
chr7	86257500	86258500	-2.1039384298004653
chr7	86257600	86258600	-2.5782035906771155
chr7	86257700	86258700	-2.820985329585405
chr7	86257800	86258800	-2.8605938234784283
chr7	86257900	86258900	-2.8865039463606315
chr7	86258000	86259000	-2.6423728177345547
chr7	86258100	86259100	-3.1944238988880413
chr7	86258200	86259200	-3.096461256400932
chr7	86258300	86259300	-3.3499490242193084
chr7	86258400	86259400	-3.1536799974915737
chr7	86258500	86259500	-2.863410850253663
chr7	86258600	86259600	-2.6473633613662417
chr7	86258700	86259700	-2.8678627357017192
chr7	86258800	86259800	-2.4542756782210016
chr7	86258900	86259900	-2.062096960379259
chr7	86259000	86260000	-2.793289049711592
chr7	86259100	86260100	-2.1833279097203904
chr7	86259200	86260200	-2.304433383237103
chr7	86259300	86260300	-2.2734973443093853
chr7	86259400	86260400	-2.069103195612791
chr7	86259500	86260500	-2.6250079381695888
chr7	86259600	86260600	-2.8259600275116386
chr7	86259700	86260700	-2.520568909897672
chr7	86259800	86260800	-2.6854959710400745
chr7	86259900	86260900	-2.7941985822435744
chr7	86260000	86261000	-1.9088366811893696
chr7	86260100	86261100	-2.3029474904760683
chr7	86260200	86261200	-1.7871113472087434
chr7	86260300	86261300	-1.4097522938569431
chr7	86260400	86261400	-1.3746813594534375
chr7	86260500	86261500	-0.4739863417215978
chr7	86260600	86261600	-0.12509129092053994
chr7	86260700	86261700	-0.3136302697781285
chr7	86260800	86261800	-0.37253914011541145
chr7	86261900	86262900	-0.7327083803802407
chr7	86262000	86263000	-1.1753513899765509
chr7	86262100	86263100	-1.2738079068092365
chr7	86262200	86263200	-2.0746157692727776
chr7	86262300	86263300	-2.151652910306604
chr7	86262400	86263400	-2.137669342842285
chr7	86262500	86263500	-2.937300226785746
chr7	86262600	86263600	-2.8394373172933864
chr7	86262700	86263700	-3.064033424562798
chr7	86262800	86263800	-2.8524962079788576
chr7	86262900	86263900	-2.8801494265285994
chr7	86263000	86264000	-2.802691028626016
chr7	86263100	86264100	-3.0350289269066284
chr7	86263200	86264200	-2.3849651406533208
chr7	86263300	86264300	-2.427915180296345
chr7	86263400	86264400	-2.3057709470139702
chr7	86263500	86264500	-1.7879478581803123
chr7	86263600	86264600	-1.1788577711367731
chr7	86263700	86264700	-0.5280386370890409
chr7	86263800	86264800	-0.8091501158642137
chr7	86263900	86264900	-0.7831177123676236
chr7	86264000	86265000	-0.9510625591142895
chr7	86264100	86265100	-0.5835062513371843
chr7	86264200	86265200	-0.4755901287660646
chr7	86264300	86265300	-0.045329671748505586
chr7	86264400	86265400	0.0964964761194458
chr7	86264500	86265500	0.6794949712706053
chr7	86264600	86265600	0.578577083564914
chr7	86264700	86265700	-0.16224350027685627
chr7	86264800	86265800	-0.5944749647910395
chr7	86264900	86265900	-0.03775742065192818
chr7	86265000	86266000	0.40271651114055285
chr7	86265100	86266100	-0.16395544182572908
chr7	86265200	86266200	-0.4987749359884421
chr7	86265300	86266300	-0.5729682678476243
chr7	86265400	86266400	-0.8358856925379328
chr7	86265500	86266500	-1.402495849467306
chr7	86265600	86266600	-2.095074100438683
chr7	86265700	86266700	-2.112214932577228
chr7	86265800	86266800	-1.5290194718086871
chr7	86265900	86266900	-1.7539849409892967
chr7	86266000	86267000	-1.6543573982748658
chr7	86266100	86267100	-1.6548927169290868
chr7	86267000	86268000	-2.431185421235541
chr7	86267100	86268100	-1.9256909570190883
chr7	86267200	86268200	-2.09587641867512
chr7	86267300	86268300	-2.1595767005686586
chr7	86267400	86268400	-2.113807007506719
chr7	86267500	86268500	-2.3812374137769257
chr7	86267600	86268600	-1.5991320484654536
chr7	86267700	86268700	-1.34032737007648
chr7	86267800	86268800	-1.6335616151420431
chr7	86267900	86268900	-1.4266882016901352
chr7	86268000	86269000	-1.3338856290309105
chr7	86268100	86269100	-1.7425184541457246
chr7	86268200	86269200	-2.0296801808906517
chr7	86268300	86269300	-1.7595811099101792
chr7	86268400	86269400	-2.590639009241415
chr7	86268500	86269500	-2.448860915410565
chr7	86268600	86269600	-3.262741680462177
chr7	86268700	86269700	-2.9915963292081367
chr7	86268800	86269800	-3.661540299946348
chr7	86268900	86269900	-3.892969698468018
chr7	86269000	86270000	-4.195638829788859
chr7	86269100	86270100	-3.3025707325691105
chr7	86269200	86270200	-3.683691404759556
chr7	86269300	86270300	-3.2822167555348063
chr7	86269400	86270400	-2.3185383954573844
chr7	86269500	86270500	-2.495591702016753
chr7	86269600	86270600	-1.987976939992474
chr7	86269700	86270700	-2.670865716151108
chr7	86269800	86270800	-1.6562340960928723
chr7	86269900	86270900	-1.4932436031999574
chr7	86270000	86271000	-0.8530614850628823
chr7	86270100	86271100	-1.8495755995587209
chr7	86270200	86271200	-1.1885967103152717
chr7	86270300	86271300	-2.0896510287581407
chr7	86270400	86271400	-2.0946180337341085
chr7	86270500	86271500	-1.9085316553026763
chr7	86270600	86271600	-1.3280352057741014
chr7	86270700	86271700	-0.6810826098900712
chr7	86270800	86271800	-0.2644657552561304
chr7	86270900	86271900	-0.5690082423652771
chr7	86271000	86272000	-0.5301543483446772
chr7	86271100	86272100	-0.06825517779485485
chr7	86271200	86272200	-0.2374393420708221
chr7	86271300	86272300	0.5185213789743849
chr7	86271400	86272400	0.7338012004833371
chr7	86271500	86272500	0.9743566140851742
chr7	86271600	86272600	0.199735489727784
chr7	86271700	86272700	0.04550790019658492
chr7	86271800	86272800	-0.734437198327002
chr7	86271900	86272900	-0.32729214921374183
chr7	86272000	86273000	-0.7039974852212715
chr7	86272100	86273100	-0.6903213223939487
chr7	86272200	86273200	-0.8678070389861338
chr7	86272300	86273300	-1.012005218580163
chr7	86272400	86273400	-1.1832057470624329
chr7	86272500	86273500	-2.026768383650016
chr7	86272600	86273600	-1.9142211653536438
chr7	86272700	86273700	-2.153318995956014
chr7	86272800	86273800	-2.9645960006218246
chr7	86272900	86273900	-3.2765792295701366
chr7	86273000	86274000	-2.725192998862784
chr7	86273100	86274100	-2.504975336626215
chr7	86273200	86274200	-3.1352523224121533
chr7	86273300	86274300	-3.0949335708594505
chr7	86273400	86274400	-2.86214936912321
chr7	86273500	86274500	-2.19246652806188
chr7	86273600	86274600	-1.4889731246749496
chr7	86273700	86274700	-1.2888375626457085
chr7	86273800	86274800	-0.2719726882816509
chr7	86273900	86274900	-0.2330246412050029
chr7	86274000	86275000	-0.5506770446619604
chr7	86274100	86275100	-0.8147146373389774
chr7	86274200	86275200	-0.0646871319169456
chr7	86274300	86275300	-0.10670991195156186
chr7	86274400	86275400	-0.16607668711207704
chr7	86274500	86275500	-0.10392040568655543
chr7	86275600	86276600	-2.0725303529406345
chr7	86275700	86276700	-2.6529967669453787
chr7	86275800	86276800	-3.0353396365591667
chr7	86275900	86276900	-2.7260837045656
chr7	86276000	86277000	-2.697402464513625
chr7	86276100	86277100	-2.2059381362918766
chr7	86276200	86277200	-1.9044813068217488
chr7	86276300	86277300	-1.8305539650610667
chr7	86276400	86277400	-1.6084941025631652
chr7	86276500	86277500	-1.6849538851131505
chr7	86276600	86277600	-1.6860487515974658
chr7	86276700	86277700	-1.019518007972027
chr7	86276800	86277800	-0.6780693271350507
chr7	86276900	86277900	-0.7244219056205357
chr7	86277000	86278000	-0.6232012151948494
chr7	86277100	86278100	-0.7012366026977145
chr7	86277200	86278200	-0.2681065994458549
chr7	86277300	86278300	-0.8581551368388024
chr7	86277400	86278400	-0.3365511838726929
chr7	86277500	86278500	-0.956334703350278
chr7	86277600	86278600	-0.8141995958711973
chr7	86277700	86278700	-1.7578321120986171
chr7	86277800	86278800	-1.7428667052992544
chr7	86277900	86278900	-2.0810316383155847
chr7	86278000	86279000	-2.5707718749030377
chr7	86278100	86279100	-2.7994175808975457
chr7	86278200	86279200	-3.2867042171502185
chr7	86278300	86279300	-2.950015018491944
chr7	86278400	86279400	-3.73464743613404
chr7	86278500	86279500	-3.346407897022996
chr7	86278600	86279600	-3.1809880529727748
chr7	86278700	86279700	-2.8841274585287286
chr7	86278800	86279800	-3.2818159966508
chr7	86278900	86279900	-3.572488491797265
chr7	86279000	86280000	-3.5002335431266927
chr7	86279100	86280100	-3.588560882983625
chr7	86279200	86280200	-3.5413584474717474
chr7	86279300	86280300	-3.2728983068703084
chr7	86279400	86280400	-3.208791461967502
chr7	86279500	86280500	-3.3071172418606705
chr7	86279600	86280600	-2.6847611563944587
chr7	86279700	86280700	-2.5192055098727346
chr7	86279800	86280800	-2.1546000977272577
chr7	86279900	86280900	-2.0684344673133768
chr7	86280000	86281000	-1.645424138179355
chr7	86280100	86281100	-1.312393804929086
chr7	86280200	86281200	-0.9373855111573396
chr7	86280300	86281300	-1.0650852235152892
chr7	86280400	86281400	-0.5363516853297879
chr7	86280500	86281500	-0.007936470586796264
chr7	86281600	86282600	-0.9474357892950441
chr7	86281700	86282700	-0.8598069235630426
chr7	86281800	86282800	-0.4364287323070471
chr7	86281900	86282900	-0.113027507796267
chr7	86282000	86283000	-0.08276853541701412
chr7	86282100	86283100	0.17611665719737166
chr7	86282200	86283200	0.3696801040868879
chr7	86282300	86283300	0.5805944632168909
chr7	86282400	86283400	0.4094374289733854
chr7	86282500	86283500	0.5093107035097592
chr7	86282600	86283600	0.5863560546154785
chr7	86282700	86283700	0.8532610098833323
chr7	86282800	86283800	0.6832577503677347
chr7	86282900	86283900	0.525987399499779
chr7	86283000	86284000	0.6328380942851312
chr7	86283100	86284100	0.23009643090550794
chr7	86283200	86284200	0.03530128208418202
chr7	86283300	86284300	-0.7818943978854204
chr7	86283400	86284400	-1.389087180273822
chr7	86283500	86284500	-2.067059088452345
chr7	86283600	86284600	-2.0708352864581925
chr7	86283700	86284700	-1.8419491551167488
chr7	86283800	86284800	-1.7647173602104231
chr7	86283900	86284900	-1.5960685640916277
chr7	86284000	86285000	-1.6324376103851095
chr7	86284100	86285100	-1.5183967506094258
chr7	86284200	86285200	-1.0009800829596485
chr7	86284300	86285300	-0.8939925076349006
chr7	86284400	86285400	-0.4439429804941779
chr7	86284500	86285500	-0.1055633226753658
chr7	86284600	86285600	-0.32964692902662884
chr7	86284700	86285700	-0.3404866845719446
chr7	86284800	86285800	-0.28192318819351164
chr7	86284900	86285900	-0.4473012900121362
chr7	86285000	86286000	-0.1899706180252626
chr7	86285100	86286100	-0.5263251565129423
chr7	86285200	86286200	-0.4803064437380946
chr7	86285300	86286300	-0.19834022783667704
chr7	86285400	86286400	0.4412927690906884
chr7	86285500	86286500	-0.010670496155429421
chr7	86285600	86286600	-0.6902303365346719
chr7	86285700	86286700	-0.9666014282940164
chr7	86285800	86286800	-1.6331380370776
chr7	86285900	86286900	-1.520648725079433
chr7	86286000	86287000	-2.12906156286752
chr7	86286100	86287100	-2.0368120483821768
chr7	86286200	86287200	-2.858804941373072
chr7	86286300	86287300	-3.847589063381328
chr7	86286400	86287400	-5.203159610100408
chr7	86286500	86287500	-4.714686446867447
chr7	86286600	86287600	-4.385541131509951
chr7	86286700	86287700	-4.061566853141489
chr7	86286800	86287800	-4.177928853555682
chr7	86286900	86287900	-4.272434781895557
chr7	86287000	86288000	-4.131865140147355
chr7	86287100	86288100	-3.807396319482692
chr7	86287200	86288200	-3.5616585073320715
chr7	86287700	86288700	-1.4391982033256998
chr7	86288000	86289000	-0.5398523414140622
chr7	86288100	86289100	-0.7669277100082362
chr7	86288200	86289200	-1.2130659679914828
chr7	86288300	86289300	-1.5235646136623744
chr7	86288400	86289400	-2.0892973012013463
chr7	86288500	86289500	-1.485087815541279
chr7	86288600	86289600	-1.3595747271698373
chr7	86288700	86289700	-2.553724444684012
chr7	86288800	86289800	-2.3325866810487232
chr7	86288900	86289900	-2.3902044428573115
chr7	86289000	86290000	-1.6532422428741147
chr7	86289100	86290100	-1.6253912033351925
chr7	86289200	86290200	-1.2187285254146851
chr7	86289300	86290300	-0.958558990637258
chr7	86289400	86290400	-0.6862950432820092
chr7	86289500	86290500	-1.3250832882182086
chr7	86289600	86290600	-1.3343739906110703
chr7	86290200	86291200	-1.3139004085312642
chr7	86290300	86291300	-0.4520246824892355
chr7	86290400	86291400	-0.38454593355374656
chr7	86290500	86291500	-0.5919755123149091
chr7	86290600	86291600	-0.20957700242125932
chr7	86290700	86291700	-0.3912727711882096
chr7	86290800	86291800	-0.4276254079544888
chr7	86290900	86291900	-0.8570243573174386
chr7	86291000	86292000	-0.9376027841351193
chr7	86291100	86292100	-1.070477627192462
chr7	86291200	86292200	-1.01511029304047
chr7	86291300	86292300	-1.3655759384082573
chr7	86291400	86292400	-1.7160648780862753
chr7	86291500	86292500	-2.2460290932615243
chr7	86291600	86292600	-2.6672136768413246
chr7	86292700	86293700	-1.2567734875141965
chr7	86292800	86293800	-2.016955631153684
chr7	86292900	86293900	-1.8716760007477475
chr7	86293000	86294000	-1.0086417230030003
chr7	86293100	86294100	-1.063604007425067
chr7	86293200	86294200	-1.2438326843510077
chr7	86293300	86294300	-0.3861551001793325
chr7	86293400	86294400	0.3633046189006788
chr7	86293500	86294500	0.2307892052540128
chr7	86293600	86294600	0.21664161147707034
chr7	86293700	86294700	0.493492120793885
chr7	86294200	86295200	0.4071737480888274
chr7	86294500	86295500	0.27831048173392164
chr7	86294600	86295600	-0.15919172931841746
chr7	86294700	86295700	-0.2634580503802177
chr7	86294800	86295800	-0.8537516251731241
chr7	86294900	86295900	-0.7053748069073048
chr7	86295000	86296000	-0.2878789737085601
chr7	86295100	86296100	-0.5412796548520042
chr7	86295200	86296200	-0.6895390622009596
chr7	86295300	86296300	-0.8458318861345441
chr7	86295400	86296400	-1.3573264738579032
chr7	86295500	86296500	-1.8117579228911127
chr7	86295600	86296600	-1.6357277939214527
chr7	86295700	86296700	-1.499495090468027
chr7	86295800	86296800	-1.3042591227222242
chr7	86295900	86296900	-0.731015027123479
chr7	86296000	86297000	-1.4047687882863207
chr7	86296100	86297100	-1.3480401523813352
chr7	86296200	86297200	-1.7253755837768652
chr7	86296300	86297300	-1.0728351170723474
chr7	86296400	86297400	-0.8807678337715541
chr7	86296500	86297500	-0.2447387632330921
chr7	86296600	86297600	0.5363175982785359
chr7	86296700	86297700	0.641597676573334
chr7	86296800	86297800	0.8729359254843168
chr7	86296900	86297900	0.11871902029743095
chr7	86297000	86298000	0.13631899323662458
chr7	86297100	86298100	0.3973881445740683
chr7	86297200	86298200	0.504218576553525
chr7	86297300	86298300	0.2315397258999461
chr7	86297400	86298400	0.8722356428104138
chr7	86297500	86298500	-0.04424312892764334
chr7	86297600	86298600	-0.826000009364129
chr7	86297700	86298700	-1.4131292157649762
chr7	86297800	86298800	-1.74547043844376
chr7	86297900	86298900	-1.5371741107966903
chr7	86298000	86299000	-1.0197461711940219
chr7	86299100	86300100	-1.9131955580879616
chr7	86299200	86300200	-2.131673145094658
chr7	86299300	86300300	-2.6900868270085194
chr7	86299400	86300400	-2.258470928262687
chr7	86299500	86300500	-2.197246555719195
chr7	86299600	86300600	-2.507161194178524
chr7	86299700	86300700	-1.8222166988555568
chr7	86299800	86300800	-1.5235814648976074
chr7	86299900	86300900	-0.8103473897706164
chr7	86300000	86301000	-0.49745520348861144
chr7	86300100	86301100	0.2416333022651455
chr7	86300200	86301200	-0.039177622152462996
chr7	86300300	86301300	0.2261400609955191
chr7	86300400	86301400	0.46482119965272906
chr7	86300500	86301500	0.5844795730931202
chr7	86300600	86301600	1.2822763091862648
chr7	86300700	86301700	1.0691347457880591
chr7	86300800	86301800	0.5935206413314389
chr7	86300900	86301900	-0.6797024702959343
chr7	86301000	86302000	-0.7655132688152356
chr7	86301100	86302100	-0.97999198344507
chr7	86301200	86302200	-1.0969980768027106
chr7	86301300	86302300	-1.2191283485689144
chr7	86301400	86302400	-0.8461619348798589
chr7	86301500	86302500	-1.0218676966334423
chr7	86301600	86302600	-1.042606926031647
chr7	86301700	86302700	-1.2332659125631096
chr7	86301800	86302800	-1.2456154390280552
chr7	86301900	86302900	-1.4341480755044402
chr7	86302000	86303000	-0.7873424883323543
chr7	86302100	86303100	-1.0982544305086033
chr7	86302200	86303200	-0.7887211618473055
chr7	86302300	86303300	-0.9623854341680248
chr7	86302400	86303400	-1.7611233632712258
chr7	86302500	86303500	-2.045996626358762
chr7	86302600	86303600	-2.2124404158445095
chr7	86302700	86303700	-2.6061250334806116
chr7	86302800	86303800	-2.100120416674535
chr7	86302900	86303900	-1.4381207927182251
chr7	86303000	86304000	-1.4794390630320444
chr7	86303100	86304100	-0.8497274184441261
chr7	86303200	86304200	-1.6974781907542458
chr7	86303300	86304300	-1.69543877842575
chr7	86303400	86304400	-0.9628915635924769
chr7	86303500	86304500	-0.6360717931981477
chr7	86303600	86304600	-1.3884636848159817
chr7	86303700	86304700	-1.343610777231711
chr7	86303800	86304800	-2.2539646968230347
chr7	86303900	86304900	-3.3097638428392906
chr7	86304000	86305000	-3.203894609774583
chr7	86304100	86305100	-3.504353408658389
chr7	86304200	86305200	-3.2129056250050048
chr7	86304300	86305300	-2.7859232098197326
chr7	86304400	86305400	-2.8241916188886376
chr7	86304500	86305500	-2.8831044403599457
chr7	86304600	86305600	-1.9188385335149483
chr7	86304700	86305700	-1.562350194189299
chr7	86304800	86305800	-1.2558962960233808
chr7	86304900	86305900	-1.2017143893582345
chr7	86305000	86306000	-1.7285189638498246
chr7	86305100	86306100	-1.9964950499520544
chr7	86305200	86306200	-1.9125696896342648
chr7	86305300	86306300	-2.0706740341283547
chr7	86305400	86306400	-2.1689175188436502
chr7	86305500	86306500	-1.9019152859995183
chr7	86305600	86306600	-2.3287651260751367
chr7	86305700	86306700	-2.521629576668894
chr7	86305800	86306800	-2.372198128903181
chr7	86305900	86306900	-1.5979873806158362
chr7	86306000	86307000	-1.3777201422825525
chr7	86306100	86307100	-0.9375220762982416
chr7	86306200	86307200	-0.4753772410499782
chr7	86306300	86307300	-0.4930853357354705
chr7	86306400	86307400	-0.579776505419578
chr7	86306500	86307500	-0.6017427387052963
chr7	86306600	86307600	-0.7329945553353391
chr7	86306700	86307700	-0.6998095835744222
chr7	86306800	86307800	-0.7421204930923303
chr7	86306900	86307900	-1.3577940421419068
chr7	86307000	86308000	-1.8731712671416345
chr7	86307100	86308100	-2.0842021522467937
chr7	86307200	86308200	-2.1654382018448457
chr7	86307300	86308300	-2.238308517250508
chr7	86307400	86308400	-2.3936781289348303
chr7	86307500	86308500	-2.4328666060129382
chr7	86308700	86309700	0.31881290501409565
chr7	86308800	86309800	0.08396493849554694
chr7	86308900	86309900	-0.4627849596739342
chr7	86309000	86310000	-1.1630136886791456
chr7	86309100	86310100	-1.3988157925120548
chr7	86309200	86310200	-1.65598644740379
chr7	86310100	86311100	-0.7268254778802922
chr7	86310200	86311200	-0.7226599309876763
chr7	86310300	86311300	-1.2477638188738536
chr7	86310400	86311400	-1.6882357726000934
chr7	86310500	86311500	-2.272782611302101
chr7	86310600	86311600	-2.415648500916717
chr7	86310700	86311700	-2.9522768941514994
chr7	86310800	86311800	-3.1996151645237707
chr7	86310900	86311900	-3.3625277591109777
chr7	86311000	86312000	-3.673964370642701
chr7	86311100	86312100	-3.321360558288544
chr7	86311200	86312200	-3.096434749068324
chr7	86311300	86312300	-2.708881144377352
chr7	86312400	86313400	-0.2958535743862136
chr7	86312500	86313500	0.17228910964643665
chr7	86312600	86313600	0.440172887936418
chr7	86312700	86313700	0.15735160868471754
chr7	86312800	86313800	0.1806505762158022
chr7	86312900	86313900	-0.03676986750020339
chr7	86313000	86314000	0.15908030089484174
chr7	86313100	86314100	0.5775090312467873
chr7	86313200	86314200	-0.05440736736860589
chr7	86313300	86314300	0.04075283681939404
chr7	86313400	86314400	0.2135114651344403
chr7	86313500	86314500	-0.1547028880355765
chr7	86313600	86314600	-0.4287808319628727
chr7	86313700	86314700	-0.16622488089462653
chr7	86313800	86314800	-0.40279010435508267
chr7	86313900	86314900	-0.22562124298469605
chr7	86314000	86315000	0.1680357391135951
chr7	86314800	86315800	0.7171531742794413
chr7	86314900	86315900	1.1017228047017138
chr7	86315000	86316000	0.30165415549740393
chr7	86315100	86316100	0.2880745823590518
chr7	86315200	86316200	-0.4855370420236965
chr7	86315300	86316300	-0.917469368162355
chr7	86315400	86316400	-1.0581079619020493
chr7	86315500	86316500	-1.0944723941008367
chr7	86315600	86316600	-2.472825817998803
chr7	86315700	86316700	-3.4210915894569545
chr7	86315800	86316800	-3.9331535024346613
chr7	86315900	86316900	-4.1582922779389575
chr7	86316000	86317000	-3.5774491618483335
chr7	86316100	86317100	-3.2449191534489192
chr7	86316200	86317200	-3.4601004919160507
chr7	86316300	86317300	-3.40840173931833
chr7	86316400	86317400	-3.2580235278946734
chr7	86316500	86317500	-3.1544112252536323
chr7	86316600	86317600	-1.9061916100044745
chr7	86316700	86317700	-0.6854945697038329
chr7	86316800	86317800	-0.3091614905421116
chr7	86316900	86317900	-0.5128590658856345
chr7	86317000	86318000	-0.5842332324143155
chr7	86317100	86318100	-0.4433357220479763
chr7	86317200	86318200	0.5399584841312317
chr7	86317300	86318300	1.024893324141775
chr7	86317400	86318400	1.0720403977295974
chr7	86317500	86318500	1.2618576458470774
chr7	86317600	86318600	0.9385386535721159
chr7	86317700	86318700	0.17308130920667886
chr7	86317800	86318800	-0.5444338906486188
chr7	86317900	86318900	-0.12389825117958501
chr7	86318000	86319000	-0.9142214791384451
chr7	86318100	86319100	-1.5445918078114258
chr7	86318200	86319200	-1.5591618716601905
chr7	86318300	86319300	-1.7622847611463999
chr7	86318400	86319400	-1.6242977738120925
chr7	86318500	86319500	-1.3969101996544409
chr7	86318600	86319600	-1.2639012902538973
chr7	86318700	86319700	-1.071741047254898
chr7	86318800	86319800	-0.5586747210806596
chr7	86318900	86319900	-0.727328589794818
chr7	86319000	86320000	0.4989441143702196
chr7	86319100	86320100	0.43259887264062064
chr7	86319200	86320200	0.001166676769012619
chr7	86319300	86320300	0.26255952809926103
chr7	86319400	86320400	0.17383980409552505
chr7	86319500	86320500	-0.09767658697349944
chr7	86319600	86320600	-0.17927140988319162
chr7	86319700	86320700	-0.1063277646899545
chr7	86319800	86320800	0.13268925034112136
chr7	86320600	86321600	-1.1658352495034896
chr7	86320700	86321700	-1.117275800968558
chr7	86320800	86321800	-1.2787014150354077
chr7	86320900	86321900	-0.9543216777737066
chr7	86321000	86322000	-0.3196702493791318
chr7	86321100	86322100	-0.3575482782580521
chr7	86322800	86323800	-1.5554820360390382
chr7	86322900	86323900	-0.7978652504935159
chr7	86323000	86324000	-0.6916204903334308
chr7	86323100	86324100	-0.5067847891509036
chr7	86323200	86324200	-0.5572724939777401
chr7	86323300	86324300	-0.5491482758305448
chr7	86323400	86324400	0.25600590462716466
chr7	86323500	86324500	0.04595753237684287
chr7	86323600	86324600	0.5841535560568359
chr7	86325200	86326200	-0.9952536842629356
chr7	86325300	86326300	-0.5784693210659014
chr7	86325400	86326400	-1.2206827605144963
chr7	86325500	86326500	-1.1866104024663189
chr7	86325600	86326600	-0.8099514628670579
chr7	86325700	86326700	-0.44651799766049854
chr7	86325800	86326800	-0.2720272750628974
chr7	86325900	86326900	-0.3102220765747205
chr7	86326000	86327000	-0.2060961707632815
chr7	86326100	86327100	-0.5023925433114421
chr7	86327600	86328600	-0.9228235490069356
chr7	86327700	86328700	-1.4915674375944143
chr7	86327800	86328800	-2.062669055850846
chr7	86327900	86328900	-1.78589610219615
chr7	86328000	86329000	-1.463992470333993
chr7	86328100	86329100	-0.7989712504833535
chr7	86328200	86329200	-1.3521474064212153
chr7	86328300	86329300	-1.4877443554518164
chr7	86328400	86329400	-1.5258739034664124
chr7	86328500	86329500	-1.1608373963339542
chr7	86328600	86329600	-1.2441571498138844
chr7	86328700	86329700	-0.8586356558774981
chr7	86328800	86329800	0.4263120909836969
chr7	86328900	86329900	-0.31003938699366834
chr7	86329800	86330800	-1.4690564793958938
chr7	86329900	86330900	-1.4527438357801377
chr7	86330000	86331000	-1.512613014006464
chr7	86330100	86331100	-1.4962250086680904
chr7	86330200	86331200	-1.5529298333362758
chr7	86330300	86331300	-1.9284833302828872
chr7	86330400	86331400	-1.800763456434855
chr7	86330500	86331500	-1.9971082092730208
chr7	86330600	86331600	-2.460903017375508
chr7	86330700	86331700	-3.237071050209753
chr7	86330800	86331800	-2.814444823802548
chr7	86330900	86331900	-2.3114101080855733
chr7	86331000	86332000	-2.0631549861824854
chr7	86331100	86332100	-2.3652182906376185
chr7	86331200	86332200	-2.287323781494212
chr7	86331300	86332300	-1.8393239206408447
chr7	86332500	86333500	0.22939781657392155
chr7	86332600	86333600	-0.3945731619445383
chr7	86332700	86333700	-0.457329721420892
chr7	86332800	86333800	-0.5696213624717362
chr7	86332900	86333900	-1.2030648539612288
chr7	86333000	86334000	-1.5992662913708604
chr7	86333100	86334100	-1.52622626034546
chr7	86333200	86334200	-2.144061586806401
chr7	86333300	86334300	-2.335231282180309
chr7	86333400	86334400	-2.178897037411054
chr7	86333500	86334500	-1.7543916433097932
chr7	86333600	86334600	-1.5874281922442683
chr7	86333700	86334700	-1.387965792233989
chr7	86333800	86334800	-1.8539688254507067
chr7	86334100	86335100	-1.14020086911138
chr7	86334200	86335200	-1.4838683102486827
chr7	86334300	86335300	-1.7950166113884751
chr7	86334400	86335400	-1.7204005690304098
chr7	86334500	86335500	-1.9729155782801733
chr7	86334600	86335600	-2.1542064034788946
chr7	86334700	86335700	-2.4059979713335333
chr7	86334800	86335800	-1.8485317753073358
chr7	86334900	86335900	-1.9717707839819425
chr7	86335000	86336000	-1.9869737063463855
chr7	86335100	86336100	-1.7797936113395032
chr7	86335200	86336200	-1.4318461908813531
chr7	86335300	86336300	-2.2078149362056254
chr7	86335400	86336400	-2.145417949604209
chr7	86335500	86336500	-2.0798192019885744
chr7	86335600	86336600	-1.8799624862442548
chr7	86335700	86336700	-1.897036214840128
chr7	86335800	86336800	-1.714892549872236
chr7	86335900	86336900	-2.0484545584901324
chr7	86336000	86337000	-2.8369905692507107
chr7	86336100	86337100	-3.1133004967037747
chr7	86336200	86337200	-2.714293083243785
chr7	86336300	86337300	-1.8943643550557687
chr7	86336400	86337400	-2.2074967613443053
chr7	86336500	86337500	-2.1918208932640706
chr7	86336600	86337600	-2.8842002688750026
chr7	86336700	86337700	-2.8379042959735714
chr7	86336800	86337800	-3.208906593708706
chr7	86336900	86337900	-3.2604551218922233
chr7	86337000	86338000	-3.235587061352267
chr7	86337100	86338100	-2.587605673993477
chr7	86337200	86338200	-3.120123149889313
chr7	86337300	86338300	-3.040843350205607
chr7	86337600	86338600	-2.7468340615735425
chr7	86337700	86338700	-2.8543228859056824
chr7	86337800	86338800	-2.7979821931007347
chr7	86337900	86338900	-3.4174284657479683
chr7	86338000	86339000	-3.4047774791662477
chr7	86338100	86339100	-3.475094791668428
chr7	86338200	86339200	-4.368131476654982
chr7	86338300	86339300	-4.749066824689412
chr7	86338400	86339400	-4.953654032856914
chr7	86338500	86339500	-6.121145933683361
chr7	86338600	86339600	-6.121902558414253
chr7	86338700	86339700	-7.290052119470088
chr7	86338800	86339800	-7.3419611240259055
chr7	86338900	86339900	-7.219969790595022
chr7	86339000	86340000	-6.766434536368972
chr7	86340100	86341100	-6.584645154519032
chr7	86340200	86341200	-7.034888661554049
chr7	86340300	86341300	-6.482272422413166
chr7	86340400	86341400	-6.692944093219773
chr7	86346100	86347100	-1.899196448856272
chr7	86346200	86347200	-2.156317904632948
chr7	86346300	86347300	-2.0610556007696417
chr7	86346400	86347400	-2.0889418397460875
chr7	86346500	86347500	-1.7536563550999726
chr7	86346600	86347600	-1.4378094172709766
chr7	86347100	86348100	-4.092106096589658
chr7	86347200	86348200	-3.6208181317899
chr7	86347300	86348300	-3.491997771756082
chr7	86347400	86348400	-3.2833405685126267
chr7	86347500	86348500	-3.3834548863795275
chr7	86347600	86348600	-3.700756308933359
chr7	86347700	86348700	-3.6561172798470776
chr7	86347800	86348800	-3.2191139428315902
chr7	86347900	86348900	-3.55508799371592
chr7	86348000	86349000	-3.2853880871134935
chr7	86348100	86349100	-3.5606385135343186
chr7	86348200	86349200	-3.9190282076379432
chr7	86348300	86349300	-3.7104836192572166
chr7	86348400	86349400	-4.561492840138277
chr7	86348500	86349500	-4.560741710637293
chr7	86348600	86349600	-4.275548034266212
chr7	86348700	86349700	-4.387204470390111
chr7	86348800	86349800	-4.191168944929865
chr7	86348900	86349900	-3.0921493956804635
chr7	86349000	86350000	-3.528435821702944
chr7	86349100	86350100	-2.771024633581665
chr7	86349200	86350200	-2.0944305408714152
chr7	86349300	86350300	-1.4757908523387355
chr7	86349400	86350400	-0.3412397158593206
chr7	86349500	86350500	-0.2886601768740957
chr7	86349600	86350600	-0.7616243891625708
chr7	86349700	86350700	-0.6122955543872867
chr7	86349800	86350800	-0.7232610159195645
chr7	86349900	86350900	-0.37708730189964745
chr7	86350000	86351000	0.11851763727623728
chr7	86350100	86351100	0.2806111404927297
chr7	86350200	86351200	0.11507086266631035
chr7	86350300	86351300	-0.7084610176850764
chr7	86350400	86351400	-0.9023783552458696
chr7	86351600	86352600	-1.868076265446171
chr7	86351700	86352700	-1.2006653534060348
chr7	86351800	86352800	-1.4575740136000537
chr7	86351900	86352900	-2.112886000300806
chr7	86352000	86353000	-3.5992360504885883
chr7	86352100	86353100	-3.3662060572465675
chr7	86352200	86353200	-3.152600482152806
chr7	86352300	86353300	-3.0866160979933785
chr7	86352400	86353400	-2.8668321015287943
chr7	86352500	86353500	-2.6691321520378963
chr7	86352600	86353600	-2.7762902886708667
chr7	86352700	86353700	-3.574825387048396
chr7	86352800	86353800	-3.789308906816371
chr7	86352900	86353900	-3.2035280664530337
chr7	86353000	86354000	-2.075782203200201
chr7	86353100	86354100	-2.5188148768476
chr7	86353200	86354200	-2.441923607748122
chr7	86353300	86354300	-2.153777344169492
chr7	86353400	86354400	-3.2033223866170206
chr7	86353500	86354500	-2.8010979271804555
chr7	86353600	86354600	-2.4320472865256817
chr7	86353700	86354700	-2.232426121895463
chr7	86353800	86354800	-1.8636653355753507
chr7	86353900	86354900	-2.2094120257864005
chr7	86354000	86355000	-2.5175765077695518
chr7	86354100	86355100	-2.300502378115606
chr7	86354200	86355200	-2.504461558473406
chr7	86354300	86355300	-2.243433927246909
chr7	86354400	86355400	-2.1099756507167156
chr7	86354500	86355500	-2.5790757976493808
chr7	86354600	86355600	-2.7188033673728667
chr7	86354700	86355700	-2.3987901654975543
chr7	86354800	86355800	-2.35143753333723
chr7	86354900	86355900	-2.1218661951578026
chr7	86355000	86356000	-1.9722655255054953
chr7	86355100	86356100	-1.9581778863422832
chr7	86355200	86356200	-2.3133933138347085
chr7	86355300	86356300	-2.5251667636436244
chr7	86355400	86356400	-2.1107177736104346
chr7	86355500	86356500	-2.327807111830312
chr7	86355600	86356600	-1.991747795036452
chr7	86355700	86356700	-1.4897206215295915
chr7	86355800	86356800	-1.5654173898746355
chr7	86355900	86356900	-1.6681569618454248
chr7	86356000	86357000	-1.538006157879959
chr7	86356100	86357100	-1.4447965050839375
chr7	86356200	86357200	-1.1169320231567403
chr7	86356300	86357300	-1.1457344091319916
chr7	86356400	86357400	-0.5640897445169057
chr7	86356500	86357500	-0.2429354923258312
chr7	86356600	86357600	-0.4751911395791805
chr7	86356700	86357700	-2.4322993618978144
chr7	86356800	86357800	-2.572535814483543
chr7	86356900	86357900	-2.350931608541589
chr7	86357000	86358000	-2.409989814533639
chr7	86357100	86358100	-2.7381171105494926
chr7	86357200	86358200	-2.3960890579744656
chr7	86357300	86358300	-2.683310177957279
chr7	86357400	86358400	-3.1496469484138565
chr7	86357500	86358500	-2.3092899151903685
chr7	86357600	86358600	-1.904391971312376
chr7	86358200	86359200	-0.6616033097166358
chr7	86358300	86359300	-0.5682096826469863
chr7	86358500	86359500	-0.20398332588433007
chr7	86358600	86359600	-0.6914494522273718
chr7	86358700	86359700	-1.2322766936339715
chr7	86358800	86359800	-0.9097791298594592
chr7	86358900	86359900	-0.7938861551091996
chr7	86359000	86360000	-0.8591340899942386
chr7	86359100	86360100	-1.3178218121885577
chr7	86359200	86360200	-2.0840761738676385
chr7	86359300	86360300	-1.8233376186893104
chr7	86359400	86360400	-2.6558546183450082
chr7	86359500	86360500	-3.1465065051001817
chr7	86359600	86360600	-2.9361771482914656
chr7	86359700	86360700	-2.207754744350175
chr7	86359800	86360800	-2.2752769085111515
chr7	86359900	86360900	-2.7289940652496747
chr7	86360000	86361000	-2.632933974917035
chr7	86360100	86361100	-2.2548555363989657
chr7	86360200	86361200	-2.057053515495061
chr7	86360300	86361300	-2.2859696429427867
chr7	86360400	86361400	-1.8103348812395528
chr7	86360500	86361500	-1.1379155048352425
chr7	86360600	86361600	-1.0412510894511493
chr7	86362300	86363300	-0.9430393333811125
chr7	86362400	86363400	-0.3207777181546116
chr7	86362500	86363500	-1.2057838086098127
chr7	86362600	86363600	-1.4482959240372308
chr7	86362700	86363700	-1.5393620090509468
chr7	86362800	86363800	-1.5648108453425205
chr7	86362900	86363900	-1.7375270080680427
chr7	86363000	86364000	-2.013422769324985
chr7	86363100	86364100	-1.5717101019468387
chr7	86363200	86364200	-1.4123675036288426
chr7	86363300	86364300	-1.748639011317472
chr7	86363400	86364400	-1.7612838974130685
chr7	86363500	86364500	-1.42100811263425
chr7	86363600	86364600	-1.0153577764969828
chr7	86363700	86364700	-0.967356106244194
chr7	86363800	86364800	-0.9765930475640168
chr7	86363900	86364900	-0.6055105298903768
chr7	86364000	86365000	-0.12661226151911892
chr7	86364100	86365100	-1.0575941427029272
chr7	86364200	86365200	-1.9159120353591983
chr7	86364300	86365300	-2.9933263312655
chr7	86364400	86365400	-3.2477360593999034
chr7	86364500	86365500	-3.2700697606037283
chr7	86364600	86365600	-3.2120513659595256
chr7	86364700	86365700	-3.239012624608592
chr7	86364800	86365800	-3.2935280997296283
chr7	86364900	86365900	-3.254612395335849
chr7	86365000	86366000	-3.3171337257065474
chr7	86365100	86366100	-2.8900507259124626
chr7	86365200	86366200	-3.3034500462114624
chr7	86365300	86366300	-2.7083927904446936
chr7	86365400	86366400	-2.5283226251581703
chr7	86365500	86366500	-2.4553036035356355
chr7	86365600	86366600	-2.473736106607454
chr7	86365700	86366700	-1.9381150544158057
chr7	86365800	86366800	-1.1702245855018438
chr7	86365900	86366900	-0.7814831469670138
chr7	86366000	86367000	-0.47569957764411447
chr7	86366100	86367100	-0.32302510809020235
chr7	86366200	86367200	0.492361364005062
chr7	86366300	86367300	0.8989898151791291
chr7	86366400	86367400	0.8562469294949462
chr7	86366500	86367500	0.7867273767106697
chr7	86366600	86367600	1.3861247778717571
chr7	86366700	86367700	0.8625876664435822
chr7	86366800	86367800	0.13642453022726114
chr7	86366900	86367900	-0.7164542966391751
chr7	86367000	86368000	-0.7399761730624964
chr7	86367100	86368100	-1.0623428863770543
chr7	86367200	86368200	-1.4080721699644834
chr7	86367300	86368300	-1.9718157399487128
chr7	86367400	86368400	-2.356413883341939
chr7	86367500	86368500	-2.2886012034466394
chr7	86367600	86368600	-3.616796757803196
chr7	86367700	86368700	-3.3830100095211133
chr7	86367800	86368800	-2.8775936644163416
chr7	86367900	86368900	-2.778190382255211
chr7	86368000	86369000	-2.933986907529824
chr7	86368100	86369100	-2.8224818974101282
chr7	86368200	86369200	-2.6317193111454213
chr7	86368300	86369300	-3.0020036915106423
chr7	86368400	86369400	-2.0570958513064146
chr7	86368500	86369500	-2.0242501509340105
chr7	86368600	86369600	-1.7687312498370171
chr7	86368700	86369700	-1.6760017612708145
chr7	86368800	86369800	-1.8647159127761537
chr7	86368900	86369900	-1.7483620261873625
chr7	86369000	86370000	-1.5634639639809649
chr7	86369100	86370100	-1.5183165310757336
chr7	86369200	86370200	-1.3897538574117303
chr7	86369300	86370300	-1.0718614223366387
chr7	86370600	86371600	-3.113028632666205
chr7	86370700	86371700	-4.102851553266016
chr7	86370800	86371800	-3.9672570256574686
chr7	86370900	86371900	-3.405890427324082
chr7	86371000	86372000	-3.59087295982377
chr7	86371100	86372100	-3.04411704206289
chr7	86371200	86372200	-2.4486259377876585
chr7	86371300	86372300	-1.913156743918833
chr7	86371400	86372400	-1.4876565352627518
chr7	86371500	86372500	-1.6896416919140709
chr7	86371600	86372600	-1.2895417473986932
chr7	86371700	86372700	-0.6938241027336239
chr7	86371800	86372800	-0.8137960473124546
chr7	86371900	86372900	-1.0769029495740317
chr7	86372000	86373000	-1.3056103444471998
chr7	86372100	86373100	-2.4709788372334103
chr7	86372200	86373200	-2.7458612316502164
chr7	86372300	86373300	-2.5991499681296086
chr7	86372400	86373400	-3.0306027330287724
chr7	86372500	86373500	-3.1971990027227477
chr7	86372600	86373600	-3.569273509085113
chr7	86372700	86373700	-3.730887269338634
chr7	86372800	86373800	-3.682371012104489
chr7	86372900	86373900	-4.048348745793696
chr7	86373000	86374000	-4.009922982766295
chr7	86373100	86374100	-3.254165926914581
chr7	86373200	86374200	-3.2043220363310385
chr7	86373300	86374300	-3.723091022151178
chr7	86373400	86374400	-3.8423265235261055
chr7	86373500	86374500	-3.59640933420163
chr7	86373600	86374600	-2.9459327484993376
chr7	86373700	86374700	-3.136734638357904
chr7	86373800	86374800	-3.3295756549084765
chr7	86373900	86374900	-3.0342283986327567
chr7	86374000	86375000	-2.7515654338970106
chr7	86374100	86375100	-2.94271066039832
chr7	86374200	86375200	-2.7870827749668865
chr7	86374300	86375300	-2.415112797490423
chr7	86374400	86375400	-1.64420626302606
chr7	86374500	86375500	-0.7996123183957796
chr7	86375100	86376100	-3.257617221015917
chr7	86375200	86376200	-3.126308568584637
chr7	86375300	86376300	-2.8276290733621434
chr7	86375400	86376400	-2.582120514815632
chr7	86375500	86376500	-2.895495784580799
chr7	86375600	86376600	-2.835975275686017
chr7	86375700	86376700	-3.5003960648444994
chr7	86375800	86376800	-3.6551780118057096
chr7	86375900	86376900	-4.07856657585894
chr7	86376000	86377000	-3.8138209184073864
chr7	86376100	86377100	-4.4504430121369225
chr7	86376200	86377200	-5.422974150595094
chr7	86376300	86377300	-5.744245427206754
chr7	86376400	86377400	-6.487945429503268
chr7	86376500	86377500	-7.120500773277969
chr7	86376600	86377600	-7.525942985925091
chr7	86376700	86377700	-7.434950136720201
chr7	86376800	86377800	-7.1589727280485045
chr7	86376900	86377900	-6.936944206666486
chr7	86377000	86378000	-7.540597330192826
chr7	86377100	86378100	-7.40461033471777
chr7	86377200	86378200	-5.903749133126086
chr7	86377300	86378300	-5.835760722774914
chr7	86377400	86378400	-5.5011450872150816
chr7	86377800	86378800	-6.5255298476556325
chr7	86377900	86378900	-7.085497048272664
chr7	86378000	86379000	-6.594052275903756
chr7	86378100	86379100	-6.063487447800218
chr7	86378200	86379200	-7.0544856705969154
chr7	86378300	86379300	-7.796719994411586
chr7	86378400	86379400	-7.76014731633523
chr7	86378500	86379500	-7.400376822779667
chr7	86378600	86379600	-6.950067195852448
chr7	86378700	86379700	-7.3856138607096495
chr7	86378800	86379800	-7.123654831671816
chr7	86378900	86379900	-6.923875993824883
chr7	86379000	86380000	-7.058756387251029
chr7	86379100	86380100	-7.629977490790439
chr7	86379200	86380200	-7.501102746573538
chr7	86379300	86380300	-7.409421201284803
chr7	86379400	86380400	-6.790006412144308
chr7	86379500	86380500	-6.274668901408615
chr7	86379600	86380600	-5.395630485870694
chr7	86379700	86380700	-5.591718625632034
chr7	86379800	86380800	-5.46019420753901
chr7	86379900	86380900	-4.967934239349368
chr7	86380000	86381000	-5.197266624992502
chr7	86380100	86381100	-4.787798224946243
chr7	86380200	86381200	-4.51553065173845
chr7	86380300	86381300	-3.689095733297717
chr7	86380400	86381400	-4.212348130067882
chr7	86380500	86381500	-4.828637493786265
chr7	86380600	86381600	-4.821995855301661
chr7	86380700	86381700	-4.777386187753859
chr7	86380800	86381800	-4.705658960706058
chr7	86380900	86381900	-4.168858731566062
chr7	86381000	86382000	-3.540142444980079
chr7	86381100	86382100	-3.5618615666795486
chr7	86381200	86382200	-3.983004988857626
chr7	86381300	86382300	-3.7134247866674133
chr7	86381400	86382400	-3.4187591218244595
chr7	86381500	86382500	-2.429013700431314
chr7	86381600	86382600	-2.1046007744471824
chr7	86381700	86382700	-1.9903733093908955
chr7	86381800	86382800	-2.3397384141371407
chr7	86381900	86382900	-2.2996217881846213
chr7	86382000	86383000	-2.289416381746737
chr7	86382100	86383100	-1.7485685210739124
chr7	86382200	86383200	-0.8090654141222389
chr7	86382300	86383300	-0.9973309985990788
chr7	86382400	86383400	-1.1248660169611415
chr7	86382500	86383500	-1.6773036465358169
chr7	86382600	86383600	-2.8579005697672044
chr7	86382700	86383700	-2.660362355151458
chr7	86382800	86383800	-1.7119581773434611
chr7	86382900	86383900	-1.26117890550308
chr7	86383000	86384000	-1.3417477459102656
chr7	86383300	86384300	-2.4492949273185194
chr7	86383400	86384400	-2.57111608624809
chr7	86383500	86384500	-2.084627801876492
chr7	86383700	86384700	-1.5503079055859548
chr7	86383800	86384800	-2.32211710753556
chr7	86383900	86384900	-2.5910235536019472
chr7	86384000	86385000	-3.0093754218642768
chr7	86384100	86385100	-1.1212214683032409
chr7	86384200	86385200	-1.50807314587605
chr7	86384300	86385300	-1.4108233636982763
chr7	86384400	86385400	-1.5563357520619319
chr7	86384500	86385500	-1.2744639667174364
chr7	86384600	86385600	-1.0599897041300514
chr7	86384700	86385700	-1.2724959928916928
chr7	86384800	86385800	-1.2773679354316605
chr7	86384900	86385900	-1.4035058116803691
chr7	86385000	86386000	-0.8426140000500421
chr7	86385100	86386100	-1.80647270090814
chr7	86385200	86386200	-1.8117991742307205
chr7	86385300	86386300	-1.7889052326646118
chr7	86385400	86386400	-2.129143366168768
chr7	86385500	86386500	-2.804772301207266
chr7	86385600	86386600	-2.8697440325723886
chr7	86385700	86386700	-2.7456175692247915
chr7	86385800	86386800	-2.026673958475116
chr7	86385900	86386900	-2.03490590773175
chr7	86386000	86387000	-1.7468098070503617
chr7	86386100	86387100	-2.3779261949205672
chr7	86386200	86387200	-2.1290414866744385
chr7	86386300	86387300	-2.8698601941086768
chr7	86386400	86387400	-2.5180490015761356
chr7	86386500	86387500	-3.327027172523457
chr7	86386600	86387600	-3.1182965248894496
chr7	86386700	86387700	-2.8625937012975067
chr7	86386800	86387800	-2.942934168814305
chr7	86386900	86387900	-2.727411544107245
chr7	86387000	86388000	-2.9016272266514895
chr7	86387100	86388100	-2.6818302297222854
chr7	86387200	86388200	-2.858550104877073
chr7	86387300	86388300	-2.446898285954541
chr7	86387400	86388400	-1.9539108214999097
chr7	86387500	86388500	-1.2462087836739064
chr7	86387600	86388600	-1.2442185385867042
chr7	86387700	86388700	-1.2071359977999658
chr7	86387800	86388800	-1.3062287978085554
chr7	86387900	86388900	-1.3204646685848291
chr7	86388000	86389000	-1.6014128868482396
chr7	86388100	86389100	-1.7296142623144892
chr7	86388200	86389200	-2.165301210484044
chr7	86388300	86389300	-2.0196890792667466
chr7	86388400	86389400	-2.172705624245634
chr7	86388500	86389500	-2.4708256026143443
chr7	86388600	86389600	-2.579559701996254
chr7	86388700	86389700	-2.650430496675945
chr7	86388800	86389800	-2.7074415949917356
chr7	86388900	86389900	-3.2595946555821604
chr7	86389000	86390000	-3.402737431085832
chr7	86389100	86390100	-2.7540758851006566
chr7	86389200	86390200	-2.38488370876798
chr7	86389300	86390300	-2.6332911603622002
chr7	86389400	86390400	-2.6970258925497204
chr7	86389500	86390500	-2.6239088642943185
chr7	86389600	86390600	-2.702883017704148
chr7	86389700	86390700	-2.069774666217996
chr7	86389800	86390800	-1.7792141405605701
chr7	86389900	86390900	-1.2863770907854146
chr7	86390000	86391000	-1.1066573673225908
chr7	86390100	86391100	-1.8772470317267005
chr7	86390200	86391200	-1.242347467301633
chr7	86390300	86391300	-1.0891728073013405
chr7	86390400	86391400	-0.8737400508066754
chr7	86390500	86391500	-0.4136090679736733
chr7	86390600	86391600	-0.06303962379765564
chr7	86390700	86391700	-0.7346657184714318
chr7	86390800	86391800	-0.6449901968955519
chr7	86391600	86392600	-0.3116817984696512
chr7	86391700	86392700	-0.5716289805663445
chr7	86391800	86392800	-1.0973805800126926
chr7	86391900	86392900	-1.3090107708912178
chr7	86392000	86393000	-1.2340778460605129
chr7	86392100	86393100	-1.4683880530904545
chr7	86392200	86393200	-1.650406881841702
chr7	86392300	86393300	-1.3031711253094798
chr7	86392400	86393400	-1.3113636580374914
chr7	86392500	86393500	-1.7914453617329729
chr7	86392600	86393600	-1.3150228879389714
chr7	86392700	86393700	-1.1873025017630283
chr7	86392800	86393800	-0.6361324898149422
chr7	86393100	86394100	0.4901984275035786
chr7	86393200	86394200	0.2183068218712166
chr7	86393300	86394300	-0.24593812947535001
chr7	86393400	86394400	-0.1260836200665898
chr7	86393500	86394500	-0.8879876452653563
chr7	86393600	86394600	-1.2449492695230544
chr7	86393700	86394700	-1.0809081932341222
chr7	86393800	86394800	-1.0706126153429711
chr7	86393900	86394900	-1.0859261015092962
chr7	86394000	86395000	-1.7857386518686693
chr7	86394100	86395100	-1.956702918178373
chr7	86394200	86395200	-2.5196183226928994
chr7	86394300	86395300	-1.687338156604008
chr7	86394400	86395400	-1.916582785095568
chr7	86394500	86395500	-1.2955850750169224
chr7	86394600	86395600	-1.1977384957572892
chr7	86394700	86395700	-0.6706013466292956
chr7	86394800	86395800	-0.5516872784122786
chr7	86394900	86395900	-0.4008098107515696
chr7	86395000	86396000	0.24792491691721447
chr7	86395100	86396100	-0.04986970245581682
chr7	86395200	86396200	0.4379850269815097
chr7	86395300	86396300	-0.18237970147816165
chr7	86395400	86396400	0.345393806622729
chr7	86395500	86396500	0.4502691702275107
chr7	86395600	86396600	-0.1153672229164588
chr7	86395700	86396700	-1.1857066783928647
chr7	86395800	86396800	-1.674380370778161
chr7	86395900	86396900	-1.5886247095918649
chr7	86396000	86397000	-1.6921978735280065
chr7	86396100	86397100	-1.5379836847933706
chr7	86396200	86397200	-1.6824780264055343
chr7	86396300	86397300	-1.8776846042763629
chr7	86396400	86397400	-1.9254822623079044
chr7	86396500	86397500	-2.5817870667886957
chr7	86396600	86397600	-2.4310896530934016
chr7	86396700	86397700	-2.083375182770021
chr7	86396800	86397800	-2.025076429077324
chr7	86396900	86397900	-2.649595238567823
chr7	86397000	86398000	-3.1237886367723386
chr7	86397100	86398100	-3.0139981564303038
chr7	86397200	86398200	-3.31851553870248
chr7	86397300	86398300	-3.3987235679473846
chr7	86397400	86398400	-3.7874321859277376
chr7	86397500	86398500	-2.8304274188531298
chr7	86397600	86398600	-2.4704080863605413
chr7	86397700	86398700	-2.0993381290567656
chr7	86397800	86398800	-2.2406170720105134
chr7	86397900	86398900	-1.778338017763446
chr7	86398000	86399000	-1.8592105656270468
chr7	86398100	86399100	-1.4259063698333752
chr7	86398200	86399200	-0.7297721657779743
chr7	86398300	86399300	-0.7707999606131971
chr7	86398400	86399400	-0.8974958344220714
chr7	86398500	86399500	-1.210467118217696
chr7	86398600	86399600	-1.1492967445492848
chr7	86398700	86399700	-1.1269845176181508
chr7	86398800	86399800	-0.7972593107288208
chr7	86398900	86399900	-0.595784803177413
chr7	86399000	86400000	0.13623063097804805
chr7	86400100	86401100	-0.7402640575668299
chr7	86400200	86401200	-0.8855108426269451
chr7	86400300	86401300	-0.3320292101287413
chr7	86400400	86401400	-0.7025801382844629
chr7	86400500	86401500	2.5402907960591666e-05
chr7	86400600	86401600	-0.2398432520751677
chr7	86400700	86401700	-0.32739623494261505
chr7	86400800	86401800	-0.17436596960696205
chr7	86400900	86401900	-0.11194788074098774
chr7	86401000	86402000	-0.32641277361036186
chr7	86401100	86402100	-0.3075963224650884
chr7	86401200	86402200	-0.3974783258477496
chr7	86401300	86402300	-0.6678695955066383
chr7	86402400	86403400	-3.4570430573772724
chr7	86402500	86403500	-3.6178000691212513
chr7	86402800	86403800	-4.026141897320667
chr7	86402900	86403900	-3.9424598704607545
chr7	86403000	86404000	-3.3721111775103796
chr7	86403100	86404100	-3.1678732987852336
chr7	86403200	86404200	-3.045847235110962
chr7	86403300	86404300	-1.7363402949438191
chr7	86403400	86404400	-2.659541185681349
chr7	86403500	86404500	-3.289464482567701
chr7	86403600	86404600	-2.5868094142233837
chr7	86403700	86404700	-1.6762404537001292
chr7	86403800	86404800	-1.2525256764319364
chr7	86403900	86404900	-0.674041909141111
chr7	86404000	86405000	-0.8349069902938356
chr7	86404100	86405100	-0.43854800266663096
chr7	86404200	86405200	-0.2834644320261131
chr7	86404300	86405300	-0.7150301503123472
chr7	86404400	86405400	-0.3045460693387474
chr7	86404500	86405500	0.5227033359945429
chr7	86404600	86405600	-0.36992296503249467
chr7	86404700	86405700	-0.7503694077804469
chr7	86404800	86405800	-1.1736118504203217
chr7	86404900	86405900	-0.8347976230877269
chr7	86405000	86406000	-1.0633386528164983
chr7	86405100	86406100	-1.1932204513698692
chr7	86405200	86406200	-1.3388181665420895
chr7	86405300	86406300	-1.569833373309358
chr7	86405400	86406400	-1.4232433507045772
chr7	86405500	86406500	-1.6759479162703916
chr7	86405600	86406600	-1.2730513192412
chr7	86405700	86406700	-0.7863741302337744
chr7	86405800	86406800	-0.7164267363996621
chr7	86405900	86406900	-0.8765095977205071
chr7	86406000	86407000	-0.4578982690884466
chr7	86406100	86407100	-0.11961137186276533
chr7	86406200	86407200	0.2849656750060539
chr7	86406300	86407300	0.3245796255302998
chr7	86406400	86407400	0.08976366517005234
chr7	86406500	86407500	-0.2372854520612304
chr7	86406600	86407600	-0.5449369955201142
chr7	86406700	86407700	-0.2817000520127617
chr7	86406800	86407800	-0.01480328814122735
chr7	86406900	86407900	-0.6803922885209664
chr7	86407000	86408000	-0.8314761249389067
chr7	86407100	86408100	-0.8018003433396829
chr7	86407200	86408200	-1.708969222373781
chr7	86407300	86408300	-1.86621546968364
chr7	86407400	86408400	-2.2973183424070083
chr7	86407500	86408500	-2.3470794514976827
chr7	86407600	86408600	-2.1367954537991483
chr7	86407700	86408700	-2.449933572960788
chr7	86407800	86408800	-3.0939376682117423
chr7	86407900	86408900	-3.0231034109966517
chr7	86408000	86409000	-3.366975825546333
chr7	86408100	86409100	-3.943530266943185
chr7	86408200	86409200	-3.6831457088960935
chr7	86408300	86409300	-3.1704411208258265
chr7	86408400	86409400	-2.3094952085997824
chr7	86408500	86409500	-1.7570767393074902
chr7	86408600	86409600	-1.3616705576527928
chr7	86408700	86409700	-1.8512705797310611
chr7	86408800	86409800	-0.9392401792615584
chr7	86408900	86409900	-0.5156424724188546
chr7	86409000	86410000	-1.0870343372091715
chr7	86409100	86410100	-1.3841096033363969
chr7	86409200	86410200	-0.336454356201046
chr7	86409300	86410300	-0.8356832151414765
chr7	86409400	86410400	-0.9389991960623608
chr7	86409500	86410500	-0.8640468804847495
chr7	86409600	86410600	-0.7518628661324885
chr7	86409700	86410700	-0.8222631863179597
chr7	86409800	86410800	-1.105445701629634
chr7	86409900	86410900	-1.1165307935479851
chr7	86410000	86411000	-0.6188914762300581
chr7	86410100	86411100	0.2922299785461273
chr7	86410200	86411200	0.13992830459363906
chr7	86410300	86411300	0.17543353232903372
chr7	86410400	86411400	-0.027152287154998875
chr7	86410500	86411500	-0.2927657439298609
chr7	86410600	86411600	-0.7021001661583588
chr7	86410700	86411700	-0.8175472690610034
chr7	86410800	86411800	-1.0274112154481485
chr7	86410900	86411900	-0.7631700066520766
chr7	86411000	86412000	-0.9394772894552174
chr7	86411100	86412100	-2.623824016856775
chr7	86411200	86412200	-4.051090079713991
chr7	86411300	86412300	-4.230634134476906
chr7	86411400	86412400	-3.9770904023565934
chr7	86411500	86412500	-4.141191382818973
chr7	86411600	86412600	-3.5955909399625807
chr7	86411700	86412700	-2.8401586226491964
chr7	86411800	86412800	-4.0303949405810044
chr7	86411900	86412900	-4.649456271636655
chr7	86412000	86413000	-5.325130881935045
chr7	86412100	86413100	-4.654486223833096
chr7	86412200	86413200	-4.745105407109628
chr7	86412300	86413300	-4.7946497361976865
chr7	86412400	86413400	-4.895279782269823
chr7	86412500	86413500	-4.732647264946204
chr7	86412600	86413600	-5.450784728161026
chr7	86412700	86413700	-6.198854041850939
chr7	86412800	86413800	-5.0769280621435975
chr7	86412900	86413900	-4.986564958562094
chr7	86414800	86415800	-3.312102431901689
chr7	86414900	86415900	-3.0152352622874803
chr7	86415000	86416000	-2.85809234482728
chr7	86415100	86416100	-3.76921740263748
chr7	86415200	86416200	-2.8524159569680188
chr7	86415300	86416300	-3.2071279025148125
chr7	86416000	86417000	-0.4577157147092326
chr7	86416100	86417100	-1.1633443865388942
chr7	86416200	86417200	-1.2936061848101772
chr7	86416300	86417300	-1.2178147680570504
chr7	86416400	86417400	-0.3352122758729409
chr7	86416500	86417500	-0.20449820241124675
chr7	86416600	86417600	0.12422299655335595
chr7	86416700	86417700	0.45844833384437206
chr7	86416800	86417800	0.3231855334918514
chr7	86416900	86417900	0.3140653617715761
chr7	86417000	86418000	0.14169760943511542
chr7	86417100	86418100	0.15257257364061322
chr7	86417200	86418200	0.4882925078047688
chr7	86417300	86418300	-0.025359925264360816
chr7	86417400	86418400	-0.3479051060994653
chr7	86417500	86418500	-1.0253615605847095
chr7	86417600	86418600	-1.6984130007262843
chr7	86417700	86418700	-1.9531775410093213
chr7	86417800	86418800	-2.0614882718175416
chr7	86417900	86418900	-1.7852652410173973
chr7	86418000	86419000	-1.8149542296447003
chr7	86418100	86419100	-0.7619111911055383
chr7	86418200	86419200	-0.9623114126079368
chr7	86418300	86419300	-0.7508410678513379
chr7	86418400	86419400	-0.9331861361518368
chr7	86418500	86419500	-0.28786263140881235
chr7	86419600	86420600	-0.8137446929487764
chr7	86419700	86420700	-0.4985684300819113
chr7	86419800	86420800	-0.8487350889457734
chr7	86419900	86420900	-1.7939561847556855
chr7	86420000	86421000	-2.354864961136006
chr7	86420100	86421100	-2.7689037152477205
chr7	86420200	86421200	-3.0685064781432327
chr7	86420300	86421300	-3.3288534806447343
chr7	86420400	86421400	-2.6232660515866457
chr7	86420500	86421500	-2.2640924545829204
chr7	86420600	86421600	-2.2567178870331968
chr7	86420700	86421700	-2.442528523924877
chr7	86420800	86421800	-2.374610897116166
chr7	86420900	86421900	-1.4818296560252937
chr7	86421000	86422000	-1.3051889296796468
chr7	86421100	86422100	-1.6539669418867518
chr7	86421200	86422200	-2.4144869974318577
chr7	86421300	86422300	-2.41970015649236
chr7	86421400	86422400	-3.093013665334177
chr7	86421500	86422500	-2.9604472096729557
chr7	86421600	86422600	-2.677744115241082
chr7	86421700	86422700	-2.6164754187762482
chr7	86421800	86422800	-2.032704558619401
chr7	86421900	86422900	-2.3607010466912306
chr7	86422000	86423000	-2.284412040243493
chr7	86422100	86423100	-2.2757228267546923
chr7	86422200	86423200	-1.4821089809337955
chr7	86422300	86423300	-1.7263158191518149
chr7	86422400	86423400	-1.0378810982382023
chr7	86422500	86423500	-1.9633347121086573
chr7	86422600	86423600	-2.1392895842467032
chr7	86422700	86423700	-1.6629980120012933
chr7	86422800	86423800	-2.417829584333583
chr7	86422900	86423900	-2.39439006735294
chr7	86423000	86424000	-2.2290540668494137
chr7	86423100	86424100	-1.226965022219426
chr7	86423200	86424200	-1.8026592998674544
chr7	86423300	86424300	-2.08095916897286
chr7	86423400	86424400	-2.3804395226553217
chr7	86423500	86424500	-1.9130610188804489
chr7	86423600	86424600	-2.1329277879242285
chr7	86423700	86424700	-2.3488576724386867
chr7	86423800	86424800	-2.095646687213764
chr7	86423900	86424900	-1.8814290842682069
chr7	86424000	86425000	-1.4565324885736073
chr7	86424100	86425100	-2.360776876833597
chr7	86424200	86425200	-2.347967951318449
chr7	86424300	86425300	-1.4666294124395145
chr7	86424400	86425400	-1.2834171110243084
chr7	86424500	86425500	-1.1304896703138227
chr7	86424600	86425600	-1.2378726038181918
chr7	86424700	86425700	-1.6934158176729084
chr7	86424800	86425800	-1.1444251207335356
chr7	86424900	86425900	-1.9207349205516424
chr7	86425000	86426000	-1.694577454667312
chr7	86425100	86426100	-1.395128095501322
chr7	86425200	86426200	-0.985785465056083
chr7	86425300	86426300	-1.2432442323368138
chr7	86425400	86426400	-1.4012264922685842
chr7	86425500	86426500	-2.0852740739911204
chr7	86425600	86426600	-1.196178009367082
chr7	86425700	86426700	-1.2182756698072452
chr7	86425800	86426800	-1.0753536610644792
chr7	86425900	86426900	-0.2564136760965322
chr7	86426000	86427000	-0.8733359584416094
chr7	86426100	86427100	-0.38500000049653615
chr7	86426200	86427200	-0.1409889501056826
chr7	86426300	86427300	-0.4313320264665011
chr7	86426400	86427400	-0.4360934071860264
chr7	86426500	86427500	0.4358650221983906
chr7	86426600	86427600	-0.027904863716818773
chr7	86426700	86427700	0.1237807910806209
chr7	86426800	86427800	0.4440121742348029
chr7	86426900	86427900	0.492652469883539
chr7	86427000	86428000	1.0622130420205005
chr7	86427100	86428100	0.2453380966818311
chr7	86427200	86428200	-0.12697496164732575
chr7	86427300	86428300	0.1286557586682862
chr7	86427400	86428400	-0.20106235370225808
chr7	86427500	86428500	-0.7127591037772096
chr7	86427600	86428600	-0.43782789179728543
chr7	86427700	86428700	-0.4231834567822816
chr7	86427800	86428800	-1.2267847926338504
chr7	86427900	86428900	-1.0229426381194353
chr7	86428000	86429000	-1.430538630470294
chr7	86428100	86429100	-1.1965786262043334
chr7	86428200	86429200	-0.9426202738646984
chr7	86428300	86429300	-1.3626207159229229
chr7	86428400	86429400	-1.1146216817695809
chr7	86428500	86429500	-1.3277384235013887
chr7	86428600	86429600	-1.6376486153706369
chr7	86428700	86429700	-1.9844144206222631
chr7	86428800	86429800	-1.983340413609396
chr7	86428900	86429900	-2.489071058591652
chr7	86429000	86430000	-2.2075986193566908
chr7	86429100	86430100	-1.879177107373204
chr7	86429200	86430200	-1.961475076939473
chr7	86429300	86430300	-1.9647976048699016
chr7	86429400	86430400	-2.2720186479974926
chr7	86429500	86430500	-1.98370123016808
chr7	86429600	86430600	-1.75206743750183
chr7	86429700	86430700	-1.2280879595414145
chr7	86430800	86431800	-2.0880027071218232
chr7	86430900	86431900	-2.0030267641665858
chr7	86431000	86432000	-1.2749638390554563
chr7	86431100	86432100	-1.2108713884130486
chr7	86431200	86432200	-1.1783375528274038
chr7	86431300	86432300	-0.8613017859678772
chr7	86431400	86432400	-0.8235159355443531
chr7	86431500	86432500	-0.264344899891494
chr7	86431600	86432600	-0.8150204769148536
chr7	86431700	86432700	-1.1303216335697606
chr7	86431800	86432800	-0.886610214723133
chr7	86431900	86432900	-1.1294360369477772
chr7	86432000	86433000	-1.1641730274095057
chr7	86432100	86433100	-0.9711632788794392
chr7	86432200	86433200	-0.8875302559339031
chr7	86432300	86433300	-0.7250246866397241
chr7	86432400	86433400	-0.9283565416527914
chr7	86432500	86433500	-1.0459301077845575
chr7	86432600	86433600	-1.5442014725422637
chr7	86432700	86433700	-1.7706917198912164
chr7	86432800	86433800	-1.1419581604761968
chr7	86432900	86433900	-1.097098343341108
chr7	86433000	86434000	-1.2712720972137808
chr7	86433100	86434100	-1.2470840741047549
chr7	86433200	86434200	-1.3167451932653
chr7	86433300	86434300	-1.2191164844006277
chr7	86433400	86434400	-1.4584216227620417
chr7	86433500	86434500	-2.043236140139831
chr7	86433600	86434600	-2.091205758954348
chr7	86433700	86434700	-1.7645612036395926
chr7	86433800	86434800	-3.1977298589111145
chr7	86433900	86434900	-2.543307470903453
chr7	86434000	86435000	-1.7919841949907154
chr7	86434100	86435100	-2.186223310111865
chr7	86434200	86435200	-2.1447194108341368
chr7	86434300	86435300	-1.951929194530992
chr7	86434400	86435400	-1.6226226796141123
chr7	86434500	86435500	-1.5469547594123068
chr7	86434600	86435600	-1.075176040365016
chr7	86434700	86435700	-1.2965319660795624
chr7	86434800	86435800	-0.3452817710174556
chr7	86434900	86435900	-0.9350094372012894
chr7	86435000	86436000	-1.4656954755968135
chr7	86435100	86436100	-1.166946966373548
chr7	86435200	86436200	-1.5910486110789026
chr7	86435300	86436300	-2.8075162053677034
chr7	86435400	86436400	-2.0753736050896365
chr7	86435500	86436500	-1.9237257397324696
chr7	86435600	86436600	-1.527328058204555
chr7	86435700	86436700	-0.9696206192905
chr7	86435800	86436800	-1.3809863685780799
chr7	86435900	86436900	-1.182466402322658
chr7	86436000	86437000	-0.7581337212068602
chr7	86436100	86437100	-0.7541395325457524
chr7	86436200	86437200	-0.4933141965361689
chr7	86436300	86437300	0.1858312359493237
chr7	86436400	86437400	-0.7038985723173616
chr7	86436500	86437500	-0.4881189705860927
chr7	86436600	86437600	-0.280012190351478
chr7	86436700	86437700	-0.4284167058802555
chr7	86436800	86437800	-0.5539039457481021
chr7	86436900	86437900	-0.8632003683741769
chr7	86437000	86438000	-0.7921845438395787
chr7	86437100	86438100	-0.4892990973617718
chr7	86437200	86438200	-0.13643970620026952
chr7	86437300	86438300	-0.004983891126315375
chr7	86437400	86438400	-0.4590649292259111
chr7	86437500	86438500	-1.2054484673495127
chr7	86437600	86438600	-1.802813983833164
chr7	86437700	86438700	-1.7211412241852488
chr7	86437800	86438800	-0.6942071425268321
chr7	86437900	86438900	-0.25981155570681363
chr7	86438000	86439000	-0.7560477071583095
chr7	86438100	86439100	-1.0443755759262108
chr7	86438200	86439200	-0.988937204549467
chr7	86438300	86439300	-1.1259791237137209
chr7	86438400	86439400	-0.9347098126900412
chr7	86438500	86439500	-0.2059430542851212
chr7	86438600	86439600	-0.06412680350602755
chr7	86438700	86439700	0.11601521638278492
chr7	86438800	86439800	-0.3769316913160449
chr7	86438900	86439900	-0.7332217931926273
chr7	86439000	86440000	-0.48139817813754565
chr7	86439100	86440100	-0.37613055898959546
chr7	86439200	86440200	-0.6811782638350123
chr7	86439300	86440300	-0.5820466139354188
chr7	86439400	86440400	-0.0559567018090824
chr7	86439500	86440500	-0.08756757336737311
chr7	86439600	86440600	0.3829987194963156
chr7	86439700	86440700	0.3602805562323938
chr7	86439800	86440800	0.4792338739398279
chr7	86440200	86441200	-0.7524797796483895
chr7	86440300	86441300	-0.4583963373673642
chr7	86440400	86441400	0.21973774756150968
chr7	86440500	86441500	0.5350906342892862
chr7	86440600	86441600	0.6618369120114823
chr7	86440700	86441700	0.4663310207579202
chr7	86440800	86441800	0.04200575427777597
chr7	86440900	86441900	0.3790349894489494
chr7	86441000	86442000	0.2811592158281374
chr7	86441100	86442100	0.6227063801609563
chr7	86441200	86442200	0.755129813831259
chr7	86441300	86442300	0.2909993767474125
chr7	86441400	86442400	-0.06048204981519584
chr7	86441500	86442500	-1.0974481965541525
chr7	86441600	86442600	-1.7953381377301016
chr7	86441700	86442700	-1.7945108879943446
chr7	86441800	86442800	-2.024440704987565
chr7	86441900	86442900	-1.932739060644432
chr7	86442000	86443000	-1.9097796178276016
chr7	86442100	86443100	-2.4870559091616427
chr7	86442200	86443200	-2.6371427738947792
chr7	86442300	86443300	-3.0777859905179583
chr7	86442400	86443400	-3.054651470523953
chr7	86442500	86443500	-2.067633628472464
chr7	86442600	86443600	-1.2223820954678797
chr7	86442700	86443700	-1.3559468599816609
chr7	86442800	86443800	-1.1803581801962306
chr7	86442900	86443900	-1.2399399684816907
chr7	86443000	86444000	-1.1212219422802117
chr7	86443100	86444100	-0.9366076966928472
chr7	86443200	86444200	-0.7571768920098693
chr7	86443300	86444300	0.20141594087643933
chr7	86443400	86444400	0.18558177766893846
chr7	86444500	86445500	-2.6125537727764736
chr7	86444600	86445600	-2.8336858968372
chr7	86444700	86445700	-2.7898946112493674
chr7	86444800	86445800	-2.9651671603222374
chr7	86444900	86445900	-2.855482867995141
chr7	86445000	86446000	-3.584315525491841
chr7	86445100	86446100	-4.026809822581843
chr7	86445200	86446200	-4.714072665612567
chr7	86445300	86446300	-4.689463038178033
chr7	86445400	86446400	-3.646240143543322
chr7	86445500	86446500	-3.6559376803356862
chr7	86445600	86446600	-3.3621875638072862
chr7	86445700	86446700	-3.2376509023426894
chr7	86445800	86446800	-3.6114287724208607
chr7	86445900	86446900	-3.307109025331144
chr7	86446000	86447000	-2.9784563222531957
chr7	86446100	86447100	-1.272527678301556
chr7	86446200	86447200	-1.5298893568819183
chr7	86446300	86447300	-1.7220149532225109
chr7	86446400	86447400	-1.690876064328766
chr7	86446500	86447500	-1.2881187079110932
chr7	86446600	86447600	-1.6469326842792469
chr7	86446700	86447700	-2.0505908211493065
chr7	86446800	86447800	-2.016365000379374
chr7	86446900	86447900	-1.9044063060888328
chr7	86447000	86448000	-1.6874589075024953
chr7	86447100	86448100	-2.073628549506499
chr7	86447200	86448200	-1.5529474562138583
chr7	86447300	86448300	-0.9450517497778648
chr7	86447400	86448400	-2.2512699786539105
chr7	86447500	86448500	-2.578965887616607
chr7	86447600	86448600	-1.9649240026894497
chr7	86447700	86448700	-2.12099221861912
chr7	86447800	86448800	-2.24239523967571
chr7	86447900	86448900	-2.8132905556444348
chr7	86448000	86449000	-2.730675380248022
chr7	86448100	86449100	-2.8912878900794063
chr7	86448200	86449200	-2.7024875836082525
chr7	86448300	86449300	-2.4856405654696423
chr7	86448400	86449400	-1.9318898990631308
chr7	86448500	86449500	-2.3086194343373
chr7	86448600	86449600	-2.4879240164933982
chr7	86448700	86449700	-1.505864973310509
chr7	86448800	86449800	-0.8974707855538687
chr7	86448900	86449900	-0.35283481993898724
chr7	86449000	86450000	-0.15709919451618462
chr7	86449100	86450100	0.02427264658695958
chr7	86449200	86450200	-0.05046315031077776
chr7	86449300	86450300	-0.04563633927883213
chr7	86449400	86450400	0.13771922254400482
chr7	86449500	86450500	0.964279504070396
chr7	86449600	86450600	1.4844596328848845
chr7	86450300	86451300	-0.7995751113470726
chr7	86450400	86451400	-1.1892488795002127
chr7	86450500	86451500	-1.080645573806861
chr7	86450600	86451600	-1.2876168990203996
chr7	86450700	86451700	-0.4699650739757282
chr7	86450800	86451800	-0.2428268110184009
chr7	86450900	86451900	-0.6285999309270954
chr7	86451000	86452000	-0.7747284241642796
chr7	86451100	86452100	-0.07608818230054132
chr7	86451200	86452200	-0.2613549471261453
chr7	86451300	86452300	0.0914727272009751
chr7	86451400	86452400	0.4523868777877077
chr7	86451500	86452500	0.09712922762301687
chr7	86451600	86452600	0.36261823341835386
chr7	86451700	86452700	-0.27874063881012684
chr7	86451800	86452800	-0.7500422192739108
chr7	86451900	86452900	0.09937055381820843
chr7	86452000	86453000	0.3400654740172157
chr7	86452100	86453100	-0.10454754581168972
chr7	86452200	86453200	0.0445278313681418
chr7	86452300	86453300	-1.416675673854703
chr7	86452400	86453400	-1.1359696071863141
chr7	86452500	86453500	-0.9385499131838092
chr7	86452600	86453600	-1.06954914096426
chr7	86452700	86453700	-1.4864460123365113
chr7	86452800	86453800	-2.215274313036041
chr7	86452900	86453900	-2.3758858060390766
chr7	86453000	86454000	-2.8868242616281314
chr7	86453100	86454100	-2.9856920246688428
chr7	86453200	86454200	-2.743592958576818
chr7	86453300	86454300	-1.852255189282972
chr7	86453400	86454400	-2.2996048418089337
chr7	86453500	86454500	-2.321338550543085
chr7	86453600	86454600	-2.126874926948445
chr7	86453700	86454700	-1.2392509056044445
chr7	86453900	86454900	0.2536667023363332
chr7	86454000	86455000	1.0875201366360385
chr7	86454100	86455100	1.4123992655214417
chr7	86454200	86455200	0.953412751281424
chr7	86454300	86455300	0.7656845770555379
chr7	86454400	86455400	0.866640746733857
chr7	86454500	86455500	0.4338573109681712
chr7	86454600	86455600	0.28292983143421074
chr7	86454700	86455700	0.3047033644979924
chr7	86454800	86455800	0.1973453637321045
chr7	86454900	86455900	-0.02239142150554336
chr7	86455000	86456000	-0.4891175412845582
chr7	86455100	86456100	-0.8331497412226107
chr7	86455200	86456200	-0.3700303901929261
chr7	86455300	86456300	-0.5041777787362391
chr7	86455400	86456400	-0.8332597592647703
chr7	86455500	86456500	-1.358013754255988
chr7	86455600	86456600	-1.385061749337056
chr7	86455700	86456700	-2.127356195337501
chr7	86455800	86456800	-2.38081525344504
chr7	86455900	86456900	-2.683853021138116
chr7	86456000	86457000	-2.4599332364000497
chr7	86458500	86459500	-5.881136005848076
chr7	86458600	86459600	-5.826217632737793
chr7	86458700	86459700	-6.115877221515268
chr7	86458800	86459800	-5.817289358398442
chr7	86458900	86459900	-5.51124753919063
chr7	86459000	86460000	-5.7928745098288275
chr7	86459100	86460100	-4.02937144961801
chr7	86459200	86460200	-4.318120426012034
chr7	86459300	86460300	-5.416222349761844
chr7	86459400	86460400	-5.6077435311395325
chr7	86459500	86460500	-5.149611759574828
chr7	86459600	86460600	-4.678973633897798
chr7	86459700	86460700	-4.702942696925249
chr7	86459800	86460800	-5.3815903438179244
chr7	86459900	86460900	-5.4074351334500586
chr7	86462700	86463700	-0.5793211061855816
chr7	86462800	86463800	-1.1317692333483844
chr7	86462900	86463900	-1.700230356301569
chr7	86463000	86464000	-2.4897321993959554
chr7	86463100	86464100	-2.8030942977537205
chr7	86463200	86464200	-2.9661778826625
chr7	86463300	86464300	-3.016744279236372
chr7	86463400	86464400	-2.800679017535926
chr7	86463500	86464500	-2.631842077182452
chr7	86463600	86464600	-2.549767673048679
chr7	86463700	86464700	-2.8611864803691924
chr7	86463800	86464800	-2.039202327710012
chr7	86463900	86464900	-1.3890589662623478
chr7	86464000	86465000	-0.6930007775388523
chr7	86464100	86465100	-0.020397601955417267
chr7	86464200	86465200	-0.0053886688513733174
chr7	86464300	86465300	0.05508662857119565
chr7	86464400	86465400	0.28862842649784537
chr7	86464500	86465500	0.2547098012287725
chr7	86464600	86465600	0.5152161860257272
chr7	86464700	86465700	0.2773363214478875
chr7	86464800	86465800	-0.912774042868277
chr7	86464900	86465900	-0.9044155847126018
chr7	86465000	86466000	-1.0972106539555473
chr7	86465100	86466100	-0.5896762871846697
chr7	86465200	86466200	0.6858371863089142
chr7	86465300	86466300	0.7861463010339087
chr7	86465400	86466400	0.5368879294534691
chr7	86465500	86466500	-0.2265146974860764
chr7	86465600	86466600	-0.5045067939947134
chr7	86465700	86466700	-0.17015647734929013
chr7	86465800	86466800	-0.09406440832198316
chr7	86465900	86466900	-0.7842036684764041
chr7	86466000	86467000	-1.0022403264390636
chr7	86466100	86467100	-2.3390503872016923
chr7	86466200	86467200	-3.2187399913705987
chr7	86466300	86467300	-3.357987194299899
chr7	86466400	86467400	-3.459451036234613
chr7	86466500	86467500	-2.428126650153231
chr7	86466600	86467600	-2.036843663501124
chr7	86466700	86467700	-2.4100983610322624
chr7	86466800	86467800	-1.837971323582508
chr7	86466900	86467900	-0.8626386387863805
chr7	86467000	86468000	-0.6002079997779224
chr7	86467100	86468100	0.6175052171355012
chr7	86467200	86468200	0.2421313854553445
chr7	86467300	86468300	0.3651061524016833
chr7	86467400	86468400	0.1899240698487488
chr7	86467500	86468500	0.003835760779203538
chr7	86467600	86468600	-0.3841846102239576
chr7	86467700	86468700	-0.4766187917013665
chr7	86467800	86468800	-0.8516924621823705
chr7	86467900	86468900	-1.661983729759714
chr7	86468000	86469000	-1.4221106657894835
chr7	86468100	86469100	-1.8409863294530169
chr7	86468200	86469200	-1.5736321065308008
chr7	86468300	86469300	-1.7398914303789823
chr7	86468400	86469400	-1.730320937373793
chr7	86469600	86470600	-0.21151050115865247
chr7	86469700	86470700	-0.2878065140055128
chr7	86469800	86470800	-0.7089020717565779
chr7	86469900	86470900	-0.8869878295154278
chr7	86470000	86471000	-0.6390845716532795
chr7	86470100	86471100	-0.2455636035282644
chr7	86470200	86471200	0.909871985324516
chr7	86470300	86471300	0.5191714872699056
chr7	86470400	86471400	0.4966138621843706
chr7	86470500	86471500	-0.12435192830001085
chr7	86470600	86471600	-0.2355552830264815
chr7	86470700	86471700	0.3554351432096227
chr7	86470800	86471800	0.5868162792211402
chr7	86470900	86471900	1.1470857779809405
chr7	86471000	86472000	0.8274683715752522
chr7	86471100	86472100	0.319956951458951
chr7	86471200	86472200	-1.0679115388806366
chr7	86471300	86472300	-0.7856371736543302
chr7	86471400	86472400	-1.2333711944737624
chr7	86471500	86472500	-0.8561807622349742
chr7	86471600	86472600	-0.9633861322357794
chr7	86471700	86472700	-2.448700553898265
chr7	86471800	86472800	-2.4769950840695802
chr7	86471900	86472900	-2.9720277107329176
chr7	86472000	86473000	-3.2988817864003916
chr7	86472100	86473100	-3.1353314297292614
chr7	86472200	86473200	-2.1473035285552355
chr7	86472300	86473300	-2.05132180955089
chr7	86472400	86473400	-1.173105746991555
chr7	86472500	86473500	-1.5642311868276928
chr7	86472600	86473600	-1.7784433794267258
chr7	86472700	86473700	-1.2110614797473471
chr7	86472800	86473800	-1.1067281834706522
chr7	86472900	86473900	-0.06407683920114958
chr7	86473000	86474000	0.3271696478722249
chr7	86473100	86474100	0.3235025086531356
chr7	86473200	86474200	-0.35502774073781296
chr7	86473300	86474300	0.17402972845747436
chr7	86473400	86474400	-0.10360393680424088
chr7	86473500	86474500	0.6229946981151898
chr7	86473600	86474600	0.599951876194616
chr7	86473700	86474700	0.7620829279519497
chr7	86473800	86474800	1.0828026068186252
chr7	86473900	86474900	0.15571346064790273
chr7	86474000	86475000	0.18696739911441468
chr7	86474100	86475100	0.10038777889879524
chr7	86474200	86475200	0.07044049507983242
chr7	86474300	86475300	-0.8229254158695708
chr7	86474400	86475400	-0.8380527039097242
chr7	86474500	86475500	-1.0925513000614464
chr7	86474600	86475600	-1.0980075327464545
chr7	86474700	86475700	-1.5358391546493946
chr7	86474800	86475800	-1.4363065298989313
chr7	86474900	86475900	-1.2510705528937796
chr7	86475000	86476000	-1.8980094916631178
chr7	86475100	86476100	-1.7763377664073023
chr7	86475200	86476200	-1.435311220515286
chr7	86475300	86476300	-1.549232485360316
chr7	86475400	86476400	-1.4726388476220635
chr7	86475500	86476500	-1.2359962676310918
chr7	86475600	86476600	-1.5411201753240158
chr7	86475700	86476700	-1.398710108497116
chr7	86475800	86476800	-2.000187925824485
chr7	86475900	86476900	-1.79267446403888
chr7	86476000	86477000	-1.3217536183455105
chr7	86476100	86477100	-1.213647067025458
chr7	86476200	86477200	-1.2254048428509603
chr7	86476300	86477300	-0.441446437844664
chr7	86476400	86477400	-1.2992327680034974
chr7	86476500	86477500	-1.2448558299784724
chr7	86476600	86477600	-0.6474518904209289
chr7	86476700	86477700	-0.25280523966103186
chr7	86476800	86477800	-0.19929137598594449
chr7	86476900	86477900	-0.39682575120955055
chr7	86477000	86478000	-0.34478738724331937
chr7	86477100	86478100	-1.0572519988536977
chr7	86477200	86478200	-1.136003172495352
chr7	86477300	86478300	-1.5455501039692476
chr7	86477400	86478400	-1.068824068838695
chr7	86477500	86478500	-0.8037902486783102
chr7	86477600	86478600	-1.2073018833972555
chr7	86477700	86478700	-1.5720787581893585
chr7	86477800	86478800	-1.316930368028951
chr7	86477900	86478900	-1.1676708009857049
chr7	86478000	86479000	-0.8443189443323433
chr7	86478100	86479100	-0.26594213503653064
chr7	86478700	86479700	0.33260396541480275
chr7	86478800	86479800	0.08554762268024818
chr7	86478900	86479900	0.3965074896469873
chr7	86479000	86480000	-0.33944912346372075
chr7	86479100	86480100	-0.2693745808057013
chr7	86479200	86480200	-0.2613328674226532
chr7	86479300	86480300	-0.5724858982003869
chr7	86479400	86480400	-0.35183823702550504
chr7	86479500	86480500	-0.4742276057494817
chr7	86479600	86480600	-0.7851715290171997
chr7	86479700	86480700	-0.2421083515540121
chr7	86479800	86480800	0.07742702243653674
chr7	86479900	86480900	-0.4281364591324138
chr7	86480000	86481000	0.08297667518392453
chr7	86480100	86481100	0.4455486363423212
chr7	86480200	86481200	0.5156440032993169
chr7	86480300	86481300	0.5368019901079082
chr7	86480400	86481400	0.394240082718364
chr7	86480500	86481500	0.2429637672034014
chr7	86480600	86481600	0.2149086661800872
chr7	86480700	86481700	-0.4864663176339479
chr7	86480800	86481800	-1.2829772606463559
chr7	86480900	86481900	-1.0966794604406165
chr7	86481000	86482000	-1.17953257808453
chr7	86481100	86482100	-1.825238225983312
chr7	86481200	86482200	-2.3981801441728945
chr7	86481300	86482300	-2.182087442207309
chr7	86481400	86482400	-2.4534089739977003
chr7	86481500	86482500	-2.2923448707219625
chr7	86481600	86482600	-2.3101574126656983
chr7	86481700	86482700	-0.7948600933351962
chr7	86481800	86482800	0.4272538444504943
chr7	86481900	86482900	-0.1367823041479311
chr7	86482000	86483000	-0.9838632546819174
chr7	86482100	86483100	-0.4341810840177096
chr7	86482200	86483200	-0.4909611024609477
chr7	86482300	86483300	-0.6496812924368132
chr7	86482400	86483400	-0.9577791103738784
chr7	86482500	86483500	-1.0024149307089103
chr7	86482600	86483600	-1.3986946834483545
chr7	86482700	86483700	-2.2653015268611663
chr7	86482800	86483800	-2.3061148501205726
chr7	86482900	86483900	-1.8921020119465601
chr7	86483000	86484000	-0.8674202155667496
chr7	86485100	86486100	-1.2384626711926985
chr7	86485200	86486200	-2.069186248727327
chr7	86485300	86486300	-2.365819346006527
chr7	86485400	86486400	-2.194449188573694
chr7	86485500	86486500	-2.283108880669398
chr7	86485600	86486600	-1.8636672349530807
chr7	86485700	86486700	-1.4727861233257271
chr7	86485800	86486800	-1.5210569337681177
chr7	86485900	86486900	-2.0619274888858117
chr7	86486000	86487000	-1.9219403873680991
chr7	86486100	86487100	-1.7861044939013042
chr7	86486200	86487200	-1.438800103006331
chr7	86486300	86487300	-1.3186351765896334
chr7	86486400	86487400	-1.7195779411599623
chr7	86486500	86487500	-1.9913348144690488
chr7	86486600	86487600	-2.242524686730672
chr7	86486700	86487700	-2.3403166233840955
chr7	86486800	86487800	-2.2130676758872143
chr7	86486900	86487900	-1.6950693488403272
chr7	86487000	86488000	-1.4829164744057026
chr7	86487100	86488100	-1.8038362048775307
chr7	86487200	86488200	-1.68474681295602
chr7	86487300	86488300	-1.3668084614440903
chr7	86487400	86488400	-1.2226858210622429
chr7	86487500	86488500	-1.1867555761790334
chr7	86487600	86488600	-1.0332022971197388
chr7	86487700	86488700	-1.1931101815059688
chr7	86487800	86488800	-1.4083540426434151
chr7	86487900	86488900	-1.176349825601582
chr7	86488000	86489000	-1.0603327405929863
chr7	86488100	86489100	-0.9577130143065122
chr7	86488200	86489200	-0.9697078344454912
chr7	86488300	86489300	-1.3447617677010264
chr7	86488400	86489400	-0.5884043831488948
chr7	86488500	86489500	-0.3973258886145145
chr7	86488600	86489600	-0.6664830991604729
chr7	86488700	86489700	-0.8903035508078299
chr7	86488800	86489800	-1.5269598302086178
chr7	86488900	86489900	-1.2305077018062287
chr7	86489000	86490000	-1.538920288948483
chr7	86489100	86490100	-1.1989397724517723
chr7	86489200	86490200	-1.0853425668107777
chr7	86489300	86490300	-0.6530820448001861
chr7	86489400	86490400	-1.4044020087896592
chr7	86489500	86490500	-1.0128010114849182
chr7	86489600	86490600	-0.7153301021254653
chr7	86489700	86490700	-0.5613992134645456
chr7	86489800	86490800	-0.6513248476593586
chr7	86489900	86490900	-1.303524463886483
chr7	86490000	86491000	-0.9717368000999294
chr7	86490100	86491100	-1.266341636632904
chr7	86490200	86491200	-1.130414190176023
chr7	86490300	86491300	-1.1381358497579248
chr7	86490400	86491400	-1.4628147231423765
chr7	86490500	86491500	-2.394875730743129
chr7	86490600	86491600	-2.4667803132186936
chr7	86490700	86491700	-1.785954268021631
chr7	86490800	86491800	-1.4578049225711165
chr7	86490900	86491900	-1.7172727608566285
chr7	86491000	86492000	-1.4640066247570727
chr7	86491100	86492100	-1.59126958876847
chr7	86491200	86492200	-2.0698098590789025
chr7	86491300	86492300	-2.5062457168322663
chr7	86491400	86492400	-2.8151386171866446
chr7	86491500	86492500	-2.737542696464208
chr7	86491600	86492600	-3.0966299946426443
chr7	86491700	86492700	-3.5946238878725745
chr7	86491800	86492800	-3.4466051419508417
chr7	86491900	86492900	-3.0688426365996246
chr7	86492000	86493000	-3.54070771255391
chr7	86492100	86493100	-3.3652854687333824
chr7	86492200	86493200	-2.951774319530249
chr7	86492300	86493300	-2.6137989498853424
chr7	86492400	86493400	-1.6243550486449458
chr7	86492500	86493500	-0.7143894308110394
chr7	86493600	86494600	1.1683226159818778
chr7	86493700	86494700	0.5833715231684287
chr7	86493800	86494800	0.3309452706221638
chr7	86493900	86494900	0.3190533915493595
chr7	86494000	86495000	0.47594595907081905
chr7	86494100	86495100	-0.15187341530892712
chr7	86494200	86495200	-0.5399455107961687
chr7	86494300	86495300	0.5650881820307837
chr7	86495100	86496100	0.2898161893821765
chr7	86495200	86496200	0.14884280194443006
chr7	86495300	86496300	0.3743565086043407
chr7	86495400	86496400	-0.2712612330402472
chr7	86495500	86496500	-0.5429763928979563
chr7	86495600	86496600	-0.9365477501357582
chr7	86495700	86496700	-0.7683263593938822
chr7	86495800	86496800	-1.0953608547677889
chr7	86495900	86496900	-1.52091096511976
chr7	86496000	86497000	-1.494966288515795
chr7	86496100	86497100	-1.7535203165742383
chr7	86496200	86497200	-1.5746563298161649
chr7	86496300	86497300	-1.4526483612678809
chr7	86496400	86497400	-0.7338120342193273
chr7	86496500	86497500	-0.2879860625555686
chr7	86496600	86497600	-0.3318053496998028
chr7	86496700	86497700	-0.4771812257546416
chr7	86496800	86497800	-0.1064095338104032
chr7	86496900	86497900	-0.6267492574727169
chr7	86497000	86498000	-0.5731155043672228
chr7	86497100	86498100	-0.09193196596911504
chr7	86497200	86498200	0.2758371768918545
chr7	86497300	86498300	-0.8004841955356475
chr7	86497400	86498400	-1.3874031252395371
chr7	86497500	86498500	-1.6626360271459355
chr7	86497600	86498600	-0.9529522010080173
chr7	86497700	86498700	-0.7416276546891065
chr7	86497800	86498800	-0.8968983124786085
chr7	86497900	86498900	-0.8031732844032378
chr7	86498000	86499000	-0.9312890739259468
chr7	86498100	86499100	-1.1263660286307582
chr7	86498200	86499200	-1.4343668854491778
chr7	86498300	86499300	-1.5049628095866607
chr7	86498400	86499400	-1.1991037413123045
chr7	86498500	86499500	-0.9638730570959628
chr7	86498600	86499600	-1.0530165671694214
chr7	86498700	86499700	-1.5884086917230549
chr7	86498800	86499800	-1.5353932901271097
chr7	86498900	86499900	-1.3144903378850357
chr7	86499000	86500000	-1.1612080720120235
chr7	86499100	86500100	-0.9348067341604296
chr7	86499200	86500200	-1.0177299347213584
chr7	86499300	86500300	0.01676315731396165
chr7	86499400	86500400	-0.008117317988898552
chr7	86499500	86500500	-0.3194279776922905
chr7	86500800	86501800	-0.7203635590116584
chr7	86500900	86501900	-0.6816069893966931
chr7	86501000	86502000	-0.8135428349299416
chr7	86501100	86502100	-0.3813841434564868
chr7	86501200	86502200	-0.6361053770413223
chr7	86501300	86502300	-0.8659797079236697
chr7	86501400	86502400	-0.9330780529537942
chr7	86501500	86502500	-0.442227734041532
chr7	86501600	86502600	-0.7161538233205359
chr7	86501700	86502700	-0.6113526008929268
chr7	86501800	86502800	-0.6278817792894694
chr7	86501900	86502900	-0.6239717083316584
chr7	86502000	86503000	-0.5750125861130052
chr7	86502100	86503100	-1.042879482255604
chr7	86502200	86503200	-0.8468645511585889
chr7	86502300	86503300	-0.9103902670746018
chr7	86503700	86504700	-0.4126147601239152
chr7	86503800	86504800	-0.8706167863302909
chr7	86503900	86504900	-0.8541336918855162
chr7	86504000	86505000	-1.1796605244961929
chr7	86504100	86505100	-1.3171307997367248
chr7	86504200	86505200	-1.0915623507638808
chr7	86504300	86505300	-1.067458901837603
chr7	86504400	86505400	-0.9997507514146202
chr7	86504500	86505500	-0.5224908576983874
chr7	86504600	86505600	-0.5759669886239481
chr7	86504700	86505700	0.034394155814771364
chr7	86504800	86505800	0.3875439537424005
chr7	86504900	86505900	0.167211578999815
chr7	86505000	86506000	0.5797316979761254
chr7	86505100	86506100	0.7590574305671559
chr7	86505200	86506200	0.6524833102098113
chr7	86505300	86506300	0.6202425224940288
chr7	86505400	86506400	0.4781359015314535
chr7	86505500	86506500	0.05386720786190657
chr7	86505600	86506600	0.013382190219336744
chr7	86505700	86506700	-0.770188888380392
chr7	86505800	86506800	-0.5488695178377295
chr7	86505900	86506900	0.05286569850092599
chr7	86506000	86507000	0.3756578857401993
chr7	86506100	86507100	-0.09584837914547308
chr7	86506200	86507200	0.0959487270207947
chr7	86506300	86507300	-0.4118169043500284
chr7	86506400	86507400	-0.3775049787552371
chr7	86506500	86507500	-0.8064569365847662
chr7	86506600	86507600	-1.251071230874332
chr7	86506700	86507700	-1.3866257801588868
chr7	86506800	86507800	-1.6623240733541291
chr7	86506900	86507900	-1.7088862154832207
chr7	86507000	86508000	-1.8457848358175213
chr7	86507100	86508100	-1.4360919488865669
chr7	86507200	86508200	-0.9991623877971014
chr7	86507300	86508300	-0.4676493904849355
chr7	86507400	86508400	-0.5220253781211234
chr7	86507500	86508500	0.194758991007042
chr7	86507600	86508600	1.2471593940400174
chr7	86507700	86508700	2.130346175414474
chr7	86507800	86508800	2.206638904458813
chr7	86507900	86508900	2.414753222525615
chr7	86508000	86509000	2.1001078356485934
chr7	86508100	86509100	1.6694070827968677
chr7	86508200	86509200	0.33846609695535146
chr7	86508300	86509300	-0.1102063521330946
chr7	86508400	86509400	-0.507229524555125
chr7	86508500	86509500	-0.4968073529732702
chr7	86508600	86509600	-1.3550559908219404
chr7	86508700	86509700	-2.499690996709345
chr7	86508800	86509800	-2.830814148218712
chr7	86508900	86509900	-2.804578342697212
chr7	86509000	86510000	-2.158865133309724
chr7	86509100	86510100	-1.8825914165273283
chr7	86509200	86510200	-0.9277081946702748
chr7	86509300	86510300	-0.7981560529602295
chr7	86509400	86510400	-0.2824203856867043
chr7	86509500	86510500	-1.2394436145355556
chr7	86509600	86510600	-0.6741240723485558
chr7	86509700	86510700	0.447759281860397
chr7	86509800	86510800	0.9645650209482756
chr7	86509900	86510900	0.8923847498308732
chr7	86510000	86511000	0.6202376358099378
chr7	86510100	86511100	0.7791161663171764
chr7	86510200	86511200	0.06649846874995491
chr7	86510300	86511300	-0.314564283238612
chr7	86510400	86511400	-0.5700637954014721
chr7	86510500	86511500	0.3683468599131521
chr7	86510600	86511600	-0.31857814909563353
chr7	86510700	86511700	-0.6711064381563359
chr7	86510800	86511800	-0.8246892675631405
chr7	86510900	86511900	-1.121547780883115
chr7	86511000	86512000	-1.4849150635453419
chr7	86511100	86512100	-1.4715615272627491
chr7	86511200	86512200	-0.1838506991246199
chr7	86511300	86512300	0.4739907668232824
chr7	86511400	86512400	0.7184550151670122
chr7	86511500	86512500	0.5361798406691362
chr7	86511600	86512600	0.8121584252176495
chr7	86511700	86512700	0.6538759083150059
chr7	86511800	86512800	0.3293929917041767
chr7	86511900	86512900	-0.02252872469785904
chr7	86512000	86513000	-0.73904722367275
chr7	86512100	86513100	-1.3391283646568335
chr7	86512200	86513200	-2.014336845429069
chr7	86512300	86513300	-2.135448296718552
chr7	86512400	86513400	-3.1798070315348443
chr7	86512500	86513500	-3.5378849259674343
chr7	86512600	86513600	-3.381107281925989
chr7	86512700	86513700	-3.5014681573001294
chr7	86512800	86513800	-3.783852942121241
chr7	86512900	86513900	-4.436616174593815
chr7	86513000	86514000	-3.560034119211769
chr7	86513100	86514100	-3.085187720532645
chr7	86513200	86514200	-3.220471008515266
chr7	86513300	86514300	-2.7998601368473155
chr7	86513400	86514400	-1.5941250668516154
chr7	86513500	86514500	-1.1070256564890395
chr7	86513600	86514600	-0.928662441039412
chr7	86513700	86514700	-0.7046016046966871
chr7	86513800	86514800	-0.16237072402558425
chr7	86513900	86514900	1.0265102764934928
chr7	86514000	86515000	0.8491712313374464
chr7	86514100	86515100	1.0433537840243403
chr7	86514200	86515200	1.0458754243729538
chr7	86514300	86515300	0.1036304374128468
chr7	86514400	86515400	-0.17790961064993033
chr7	86514500	86515500	-0.4742214641576287
chr7	86514600	86515600	-1.4546042175014755
chr7	86514700	86515700	-1.8200945109100448
chr7	86514800	86515800	-1.555118911064291
chr7	86514900	86515900	-1.5476374603313876
chr7	86515000	86516000	-0.9718492800986447
chr7	86515100	86516100	-1.5464766958684162
chr7	86515200	86516200	-1.414637922758459
chr7	86515300	86516300	-1.081389873808858
chr7	86515400	86516400	-1.1137464395232104
chr7	86515500	86516500	-1.499617828671432
chr7	86515600	86516600	-0.399469923544434
chr7	86515700	86516700	0.4866761207289578
chr7	86515800	86516800	0.2452944844777821
chr7	86515900	86516900	0.4826685750972285
chr7	86516000	86517000	-1.0614615367561382
chr7	86516100	86517100	-0.977864954075732
chr7	86516200	86517200	-0.7254783155353736
chr7	86516300	86517300	-0.6018146997082525
chr7	86516400	86517400	-0.5686687685558275
chr7	86516500	86517500	0.10073207746273656
chr7	86516600	86517600	0.4539170407494644
chr7	86516700	86517700	0.020590491550939654
chr7	86516800	86517800	0.05659404735641066
chr7	86516900	86517900	-0.09446317660237606
chr7	86517000	86518000	1.019784913401466
chr7	86517100	86518100	1.4507992846835749
chr7	86517200	86518200	1.0106402031134232
chr7	86517300	86518300	0.6374294867711725
chr7	86517400	86518400	0.3384365649695952
chr7	86517500	86518500	0.2020506988763812
chr7	86517600	86518600	-0.9689976790361357
chr7	86517700	86518700	-0.6328766641733277
chr7	86517800	86518800	-0.6915784055723256
chr7	86517900	86518900	-0.6276670480942821
chr7	86518000	86519000	-1.5066318354767567
chr7	86518100	86519100	-1.8671235338532544
chr7	86518200	86519200	-1.8302957295534823
chr7	86518300	86519300	-1.5086382156536409
chr7	86518400	86519400	-1.2791910875017694
chr7	86518500	86519500	-1.4957332697093728
chr7	86518600	86519600	-0.4926659175818874
chr7	86518700	86519700	-0.935961439889786
chr7	86518800	86519800	-0.977871676716072
chr7	86518900	86519900	-1.2964926174383098
chr7	86519400	86520400	-1.7102205345809036
chr7	86519500	86520500	-0.5997055292099686
chr7	86519600	86520600	-0.7078538385849497
chr7	86519700	86520700	-0.4265545724450083
chr7	86519800	86520800	-0.3737844115204214
chr7	86519900	86520900	-0.2566455666148369
chr7	86520000	86521000	-0.05633472607577819
chr7	86520100	86521100	0.7226011364142373
chr7	86520200	86521200	1.1161186172126651
chr7	86520300	86521300	1.355092133772143
chr7	86520400	86521400	1.1585823642221371
chr7	86520500	86521500	0.5044425291112659
chr7	86520600	86521600	0.29548408762813605
chr7	86520700	86521700	0.22201686759347608
chr7	86520800	86521800	0.1991487190766704
chr7	86520900	86521900	-0.1171043548595786
chr7	86521000	86522000	-0.6487765869199739
chr7	86521100	86522100	-1.309074656650103
chr7	86521200	86522200	-1.4208288564126157
chr7	86521300	86522300	-1.4457000467102363
chr7	86521400	86522400	-0.91198295738239
chr7	86521500	86522500	-0.8843789346689783
chr7	86521600	86522600	-0.5589146915488534
chr7	86521700	86522700	-1.335178469976981
chr7	86521800	86522800	-1.4696866979359158
chr7	86521900	86522900	-2.0738066554026213
chr7	86522000	86523000	-1.5340830810585304
chr7	86522100	86523100	-2.038654498807087
chr7	86522200	86523200	-1.9774187881629333
chr7	86522300	86523300	-2.4068601224112904
chr7	86522400	86523400	-2.8501403946737884
chr7	86522500	86523500	-3.628853004030937
chr7	86522600	86523600	-4.177799019882895
chr7	86522700	86523700	-3.5337034990845915
chr7	86522800	86523800	-3.1865656782890617
chr7	86522900	86523900	-2.4270513331348087
chr7	86523000	86524000	-3.0262933534944976
chr7	86523100	86524100	-2.7797003573404284
chr7	86523200	86524200	-3.785369328031419
chr7	86523300	86524300	-4.535483182839319
chr7	86523400	86524400	-5.0700779640039375
chr7	86523500	86524500	-4.5571932034051725
chr7	86523600	86524600	-4.216152916700799
chr7	86523700	86524700	-4.540752715115404
chr7	86523800	86524800	-4.502272685915229
chr7	86523900	86524900	-6.0455473069435275
chr7	86524000	86525000	-6.670439788778461
chr7	86524100	86525100	-6.5399589919625445
chr7	86524200	86525200	-6.095853680943339
chr7	86525600	86526600	-3.52444930658638
chr7	86525700	86526700	-3.079336116613621
chr7	86525800	86526800	-2.681755283163612
chr7	86525900	86526900	-2.4800680747478974
chr7	86526000	86527000	-1.670660926302743
chr7	86526100	86527100	-1.9129676427180125
chr7	86526200	86527200	-1.8065798840668392
chr7	86526300	86527300	-1.2023569096488935
chr7	86526400	86527400	-1.144519993670694
chr7	86526500	86527500	-1.1433535049701022
chr7	86526600	86527600	-0.25439013383515746
chr7	86526700	86527700	-0.8524688765883421
chr7	86526800	86527800	-0.9826391857320343
chr7	86526900	86527900	-1.0668945792507898
chr7	86527000	86528000	-1.477436777864487
chr7	86527100	86528100	-1.3151029316982614
chr7	86527200	86528200	-1.0956253250317771
chr7	86527300	86528300	-1.3163824329607323
chr7	86527400	86528400	-0.8427309169549403
chr7	86527500	86528500	-0.5994323613691576
chr7	86527600	86528600	-0.9142499490568848
chr7	86527700	86528700	-1.2970369864893565
chr7	86529200	86530200	-2.808807001485666
chr7	86529500	86530500	-2.7088063397598554
chr7	86529600	86530600	-2.7428107757960305
chr7	86529700	86530700	-3.0158911067900047
chr7	86529800	86530800	-3.5360174916590883
chr7	86529900	86530900	-3.0273353828776686
chr7	86530000	86531000	-3.482090084855108
chr7	86530200	86531200	-3.7184189890215014
chr7	86530300	86531300	-3.3822096282078373
chr7	86530400	86531400	-3.1669729520203527
chr7	86530500	86531500	-2.3963334204243303
chr7	86530600	86531600	-2.6581636600961738
chr7	86530700	86531700	-2.5249111194870637
chr7	86530800	86531800	-2.4111972053505566
chr7	86530900	86531900	-3.115704335312653
chr7	86531000	86532000	-2.685847161959651
chr7	86531100	86532100	-2.1072121972256177
chr7	86531200	86532200	-1.3708174406787197
chr7	86531300	86532300	-0.9032485470872992
chr7	86531400	86532400	-0.4784165387229445
chr7	86531500	86532500	-0.7545328181297156
chr7	86531600	86532600	-0.35465714228132
chr7	86531700	86532700	-0.3412234896595112
chr7	86531800	86532800	-0.3435025482288117
chr7	86531900	86532900	1.140833544367559
chr7	86532000	86533000	0.7056008727086319
chr7	86532100	86533100	0.3985700322315507
chr7	86532200	86533200	-1.4401130725571083
chr7	86532300	86533300	-1.57002324203707
chr7	86532400	86533400	-2.212464955470564
chr7	86532500	86533500	-2.4518937841952337
chr7	86532600	86533600	-2.3365276618821493
chr7	86532700	86533700	-2.304827340618872
chr7	86532800	86533800	-2.031837330425174
chr7	86532900	86533900	-1.709631221750926
chr7	86533000	86534000	-1.7073933736797402
chr7	86533100	86534100	-1.009053238588184
chr7	86533200	86534200	-0.5106947374682865
chr7	86533300	86534300	-0.9458307677554332
chr7	86533400	86534400	-0.8129935850785962
chr7	86533500	86534500	-0.2260939587020368
chr7	86533600	86534600	-0.03168471316501175
chr7	86533700	86534700	-0.08976198036786001
chr7	86533800	86534800	0.08939821490731059
chr7	86533900	86534900	-0.4122185614767737
chr7	86534000	86535000	-0.23107943579742762
chr7	86534100	86535100	-0.516397383651625
chr7	86534200	86535200	-0.33039273889400306
chr7	86534300	86535300	-0.010352654303242571
chr7	86534400	86535400	0.34211606872672234
chr7	86534500	86535500	0.7371138916820131
chr7	86534600	86535600	0.3840595115579651
chr7	86534700	86535700	0.5611178119525598
chr7	86534800	86535800	-0.11349098534931565
chr7	86534900	86535900	-0.2702168658056657
chr7	86535000	86536000	-0.6037325580982177
chr7	86535100	86536100	-0.5390771558809856
chr7	86535200	86536200	-0.9585903210417376
chr7	86535300	86536300	-1.2136974158026197
chr7	86535400	86536400	-1.2035521881381088
chr7	86535500	86536500	-1.6518777442187007
chr7	86535600	86536600	-1.8960115232438048
chr7	86535700	86536700	-1.8950076709930743
chr7	86535800	86536800	-1.6248272438916709
chr7	86535900	86536900	-1.5051273351425194
chr7	86536000	86537000	-1.4970722812454769
chr7	86536100	86537100	-1.8343248184462144
chr7	86536200	86537200	-1.7848984724687746
chr7	86536300	86537300	-1.2380865732253163
chr7	86536400	86537400	-1.218102781091242
chr7	86536500	86537500	-1.2635805762906809
chr7	86536600	86537600	-0.4784211462610068
chr7	86536700	86537700	-0.9109982744028308
chr7	86536800	86537800	-1.4135980021486962
chr7	86536900	86537900	-1.2379916149184251
chr7	86537000	86538000	-0.8222119227850541
chr7	86537100	86538100	-0.18924044869669407
chr7	86537200	86538200	-0.08755816066946817
chr7	86537300	86538300	-0.6023652219943193
chr7	86537400	86538400	-0.827477599904447
chr7	86537500	86538500	-1.1450855912135671
chr7	86537600	86538600	-1.4029499508172345
chr7	86538100	86539100	-0.0739794201980529
chr7	86538200	86539200	-0.3794803522413375
chr7	86538300	86539300	-0.6883560547743804
chr7	86538500	86539500	0.08711109974105923
chr7	86538600	86539600	0.366608357253402
chr7	86538700	86539700	0.4143375780173821
chr7	86538800	86539800	0.5821712945420828
chr7	86538900	86539900	0.4128783009278896
chr7	86539000	86540000	-0.09642569985499927
chr7	86539100	86540100	-0.07714860248864604
chr7	86539200	86540200	-0.15510094758145493
chr7	86539300	86540300	0.23743993750534595
chr7	86539400	86540400	0.2451131740483041
chr7	86539500	86540500	-0.3108643253523504
chr7	86539600	86540600	-0.9193418787116368
chr7	86539700	86540700	-1.634492317221352
chr7	86539800	86540800	-1.38511393405745
chr7	86539900	86540900	-2.2187829790186284
chr7	86540000	86541000	-2.467086507345273
chr7	86540100	86541100	-2.4986699683904257
chr7	86540200	86541200	-1.9388941985252923
chr7	86540300	86541300	-2.015015917087
chr7	86540400	86541400	-2.6088371797119345
chr7	86540500	86541500	-2.158473881857801
chr7	86540600	86541600	-2.009318470845212
chr7	86540700	86541700	-1.6363617303957667
chr7	86540800	86541800	-2.099671522374174
chr7	86541400	86542400	-2.8803955061852227
chr7	86541500	86542500	-2.6688586352387103
chr7	86541600	86542600	-2.5632852313654704
chr7	86541700	86542700	-2.8276214741263006
chr7	86541800	86542800	-2.8208371218743538
chr7	86541900	86542900	-2.839528065694049
chr7	86542000	86543000	-2.44431596338058
chr7	86542100	86543100	-2.3456140667439502
chr7	86542200	86543200	-2.086162741236871
chr7	86542300	86543300	-1.0265507698607026
chr7	86542400	86543400	-0.7034174027556451
chr7	86542500	86543500	-0.6782760595862873
chr7	86542600	86543600	-1.7595766359952676
chr7	86542700	86543700	-1.4647574104819951
chr7	86542800	86543800	-1.8830518752234728
chr7	86542900	86543900	-1.640484314794748
chr7	86543000	86544000	-1.8539708473689773
chr7	86543100	86544100	-2.3040007844901966
chr7	86543200	86544200	-2.882684789904962
chr7	86543300	86544300	-3.3098725510720945
chr7	86543400	86544400	-3.384506957388437
chr7	86543500	86544500	-3.4682256295419505
chr7	86543600	86544600	-2.5002639208372
chr7	86543700	86544700	-2.4825403370143784
chr7	86543800	86544800	-1.8034484983965613
chr7	86543900	86544900	-2.426493761564482
chr7	86544000	86545000	-3.1867071306792667
chr7	86544100	86545100	-2.6174935575513523
chr7	86544200	86545200	-2.010263107397766
chr7	86544300	86545300	-1.971770727489748
chr7	86544400	86545400	-1.8886962871795363
chr7	86544500	86545500	-1.6333077666798066
chr7	86544600	86545600	-1.9816961252784149
chr7	86544700	86545700	-1.7443677073867547
chr7	86544800	86545800	-1.9232192482084347
chr7	86544900	86545900	-1.8039435850431127
chr7	86545000	86546000	-1.4713885179807118
chr7	86545100	86546100	-1.7827964637614853
chr7	86545200	86546200	-2.094236657534025
chr7	86545300	86546300	-2.2306969250404904
chr7	86545400	86546400	-2.550792624328128
chr7	86545500	86546500	-2.8137784404076447
chr7	86545600	86546600	-2.388519266470935
chr7	86545700	86546700	-2.3937485219445183
chr7	86545800	86546800	-2.551111019352541
chr7	86545900	86546900	-2.3195515043506068
chr7	86546000	86547000	-2.3592473384073265
chr7	86546100	86547100	-2.2760947966180543
chr7	86546200	86547200	-2.9345981612537115
chr7	86546300	86547300	-2.539102799850541
chr7	86546400	86547400	-1.874680405935496
chr7	86546500	86547500	-1.9471987687489127
chr7	86546600	86547600	-1.8369537802110265
chr7	86546700	86547700	-3.2439032791762124
chr7	86546800	86547800	-3.0360901192869685
chr7	86546900	86547900	-2.525703242424949
chr7	86547000	86548000	-2.095914142514605
chr7	86547100	86548100	-1.6612355491019741
chr7	86547200	86548200	-1.6560531180541849
chr7	86547300	86548300	-2.172477633999625
chr7	86547400	86548400	-2.590536282847016
chr7	86547500	86548500	-2.6538119298309093
chr7	86547600	86548600	-3.5891663410038817
chr7	86547700	86548700	-3.256807812329891
chr7	86547800	86548800	-3.87007555267847
chr7	86547900	86548900	-4.565035871794276
chr7	86548000	86549000	-4.84817417360933
chr7	86548100	86549100	-5.049459602021173
chr7	86548200	86549200	-5.1904814373613
chr7	86548300	86549300	-4.969256151304965
chr7	86548400	86549400	-5.541611420740678
chr7	86548500	86549500	-6.016829484323468
chr7	86548600	86549600	-5.625577501792039
chr7	86548700	86549700	-5.993712017384483
chr7	86548800	86549800	-5.654462396270232
chr7	86548900	86549900	-6.367829316199465
chr7	86549000	86550000	-6.7798693153130625
chr7	86549100	86550100	-7.334386347345906
chr7	86549200	86550200	-6.477854718245939
chr7	86549300	86550300	-6.716100245201004
chr7	86549400	86550400	-6.144979699677813
chr7	86549500	86550500	-5.607322315320756
chr7	86549600	86550600	-5.161058834461858
chr7	86549700	86550700	-4.364488986434257
chr7	86549800	86550800	-5.907505959309736
chr7	86549900	86550900	-6.403092773166497
chr7	86550000	86551000	-5.618550202905055
chr7	86550100	86551100	-5.329536393150193
chr7	86550200	86551200	-6.477233710704542
chr7	86550300	86551300	-6.832202008859289
chr7	86550400	86551400	-6.799818362670188
chr7	86550500	86551500	-6.710137168164098
chr7	86550600	86551600	-6.6981845055407145
chr7	86550700	86551700	-6.760658211856903
chr7	86550800	86551800	-5.3299220845466975
chr7	86550900	86551900	-3.889856116552138
chr7	86551000	86552000	-4.75211575506821
chr7	86551100	86552100	-4.26132594497591
chr7	86551200	86552200	-4.178493112485433
chr7	86551300	86552300	-3.5787789305410342
chr7	86551400	86552400	-4.449595463690537
chr7	86551500	86552500	-5.42405555081735
chr7	86551600	86552600	-5.838134018913396
chr7	86551700	86552700	-7.07473822815204
chr7	86551800	86552800	-7.189076250840112
chr7	86551900	86552900	-8.607341556900831
chr7	86552000	86553000	-9.355299083607827
chr7	86552100	86553100	-9.967549967041217
chr7	86552200	86553200	-9.722904570457418
chr7	86552500	86553500	-9.294168010371672
chr7	86552600	86553600	-8.831148700090367
chr7	86552700	86553700	-7.592749444177024
chr7	86552800	86553800	-8.649386281730386
chr7	86552900	86553900	-7.825092632447866
chr7	86553000	86554000	-6.435276942062407
chr7	86553100	86554100	-6.0418709080031645
chr7	86553200	86554200	-5.66736868910769
chr7	86553300	86554300	-4.597846469256472
chr7	86553400	86554400	-3.9836323559985214
chr7	86553500	86554500	-4.011486200530888
chr7	86553600	86554600	-3.910339740003569
chr7	86553700	86554700	-3.5952840575531924
chr7	86553800	86554800	-1.6347997412858664
chr7	86553900	86554900	-0.6662349596383542
chr7	86554200	86555200	-0.7942187808327444
chr7	86554300	86555300	-1.1851324165694015
chr7	86554400	86555400	-0.779304818416951
chr7	86554500	86555500	-0.572735843413372
chr7	86554600	86555600	-0.4722111271900874
chr7	86554700	86555700	-1.3422333915245728
chr7	86554800	86555800	-1.8366845296513368
chr7	86554900	86555900	-1.9824922538717118
chr7	86555000	86556000	-1.988595757253184
chr7	86555100	86556100	-2.0801027420582536
chr7	86555200	86556200	-2.0319028353000057
chr7	86555300	86556300	-2.0225926546134683
chr7	86555400	86556400	-1.9868592751495868
chr7	86555500	86556500	-2.649895701371252
chr7	86555600	86556600	-2.2294260695282464
chr7	86555700	86556700	-1.5410672917840624
chr7	86555800	86556800	-1.2039480419659248
chr7	86555900	86556900	-1.6120350427430592
chr7	86556000	86557000	-1.8015274151361236
chr7	86556100	86557100	-1.1658598152240829
chr7	86556200	86557200	-0.8555046086672046
chr7	86556300	86557300	-0.34707174943760993
chr7	86556400	86557400	-0.8891960149868963
chr7	86556500	86557500	-0.5105521954260396
chr7	86556600	86557600	-1.0183019493422525
chr7	86556700	86557700	-1.071208851303261
chr7	86556800	86557800	-0.9849563692885844
chr7	86556900	86557900	-0.291314142120079
chr7	86557200	86558200	1.0705587185437269
chr7	86557300	86558300	1.2712557580325254
chr7	86557400	86558400	0.6501569973976192
chr7	86557500	86558500	0.30268721255531544
chr7	86557600	86558600	0.3386469661972514
chr7	86557700	86558700	0.12264546047256032
chr7	86557800	86558800	0.001300583270689822
chr7	86557900	86558900	0.10882194340802298
chr7	86558000	86559000	-0.06760302489876714
chr7	86558100	86559100	-0.5338223723151653
chr7	86558200	86559200	-1.1840557963371638
chr7	86558300	86559300	-1.197724734460783
chr7	86558400	86559400	-0.20002492588972573
chr7	86558500	86559500	0.7652532654024171
chr7	86558600	86559600	0.4141933987997557
chr7	86558700	86559700	0.3235780433749353
chr7	86558800	86559800	0.2172553328481069
chr7	86558900	86559900	-0.07998253124102064
chr7	86559000	86560000	0.01297362263064442
chr7	86559100	86560100	-0.0441829420360962
chr7	86559200	86560200	-0.061451279529778
chr7	86559300	86560300	-0.3418775240184373
chr7	86559400	86560400	-0.8440388439886639
chr7	86559500	86560500	-1.4650645597980487
chr7	86559600	86560600	-1.017935297101697
chr7	86559700	86560700	-0.5286897009634023
chr7	86559800	86560800	-0.13770480125332854
chr7	86559900	86560900	-0.3065666634520998
chr7	86560000	86561000	-1.1053669606988965
chr7	86560100	86561100	-0.6914878145971044
chr7	86560200	86561200	-0.2083664884837449
chr7	86560300	86561300	-0.7767185090456706
chr7	86560400	86561400	-0.4686978518997167
chr7	86560500	86561500	-1.0323655178243587
chr7	86560600	86561600	-2.1544607781483838
chr7	86560700	86561700	-2.2731874051375183
chr7	86560800	86561800	-2.6567957636624806
chr7	86560900	86561900	-2.4820748712234897
chr7	86561000	86562000	-1.8116247785023354
chr7	86561100	86562100	-2.868652859271214
chr7	86561200	86562200	-3.8065640380750128
chr7	86561300	86562300	-3.3391758263673417
chr7	86561400	86562400	-3.5098550428589097
chr7	86561500	86562500	-3.673349465468042
chr7	86561600	86562600	-2.9591771040780195
chr7	86561700	86562700	-3.708923054407364
chr7	86561800	86562800	-3.736970889952159
chr7	86561900	86562900	-3.7715253744779527
chr7	86562000	86563000	-3.6923886276855953
chr7	86562100	86563100	-2.960616680018973
chr7	86562200	86563200	-2.7651030356239
chr7	86562300	86563300	-2.293925812873646
chr7	86562400	86563400	-1.894687775504812
chr7	86562500	86563500	-1.1082264376021942
chr7	86562600	86563600	-0.7600818328371222
chr7	86562700	86563700	-0.029278405440010168
chr7	86562800	86563800	-0.053432653064604825
chr7	86562900	86563900	0.5208471828314217
chr7	86563000	86564000	0.06497054922476206
chr7	86563100	86564100	-0.4905673164416543
chr7	86563200	86564200	-0.052757771508506884
chr7	86563300	86564300	-0.18498620058375406
chr7	86563400	86564400	-0.884199913152438
chr7	86563500	86564500	-1.6752608201996322
chr7	86563600	86564600	-1.3890717932489107
chr7	86563700	86564700	-2.0204603655710307
chr7	86563800	86564800	-1.7324116334615445
chr7	86563900	86564900	-2.9150372416632537
chr7	86564000	86565000	-2.7585621131445777
chr7	86564100	86565100	-2.4794095779185072
chr7	86564200	86565200	-2.1898795191175418
chr7	86564300	86565300	-2.755029288077529
chr7	86564400	86565400	-2.5288950861368082
chr7	86564500	86565500	-2.369867125286148
chr7	86564600	86565600	-2.589779076522485
chr7	86564700	86565700	-2.5253505940192347
chr7	86564800	86565800	-2.5986087564063083
chr7	86564900	86565900	-1.9568678891346885
chr7	86565000	86566000	-1.136993421859587
chr7	86565100	86566100	-0.7489997339341654
chr7	86565200	86566200	-1.2718419861256591
chr7	86565300	86566300	-1.7378271588631151
chr7	86565400	86566400	-1.5053952726019522
chr7	86565500	86566500	-1.046462265717913
chr7	86565600	86566600	-1.5668721593395822
chr7	86565700	86566700	-2.0515141346590973
chr7	86565800	86566800	-2.1246804728929773
chr7	86565900	86566900	-1.94426637787727
chr7	86566000	86567000	-2.6560859703919646
chr7	86566100	86567100	-3.3411336441385555
chr7	86566200	86567200	-3.5412773859302686
chr7	86566300	86567300	-3.0380996848195045
chr7	86566400	86567400	-3.3588721984918326
chr7	86566500	86567500	-3.3931556957696367
chr7	86566600	86567600	-3.159518353034024
chr7	86566700	86567700	-2.037266270987176
chr7	86566800	86567800	-1.8345229375653
chr7	86566900	86567900	-1.7865861036086201
chr7	86567000	86568000	-1.575615711789784
chr7	86567100	86568100	-1.6792030630296992
chr7	86567200	86568200	-1.2230652818454626
chr7	86567300	86568300	-0.6188020165729115
chr7	86567400	86568400	-0.6992095542852171
chr7	86567500	86568500	-0.9302312484409504
chr7	86567600	86568600	-0.6486388057890148
chr7	86567700	86568700	-1.1082611818774928
chr7	86567800	86568800	-1.4535809584077009
chr7	86567900	86568900	-1.4310537225127684
chr7	86568000	86569000	-1.6837018651484326
chr7	86568100	86569100	-1.8059386085979408
chr7	86568200	86569200	-1.5420113032642893
chr7	86568300	86569300	-2.169902716251746
chr7	86568400	86569400	-1.6873173190550306
chr7	86568500	86569500	-1.6317746071418655
chr7	86570100	86571100	-1.5014576427359787
chr7	86570200	86571200	-1.8088313134921223
chr7	86570300	86571300	-1.858114255392229
chr7	86570400	86571400	-2.39334563465432
chr7	86570500	86571500	-2.3823786250712566
chr7	86570600	86571600	-2.9746504089496293
chr7	86570700	86571700	-3.3817071484158547
chr7	86570800	86571800	-3.1981263759693777
chr7	86570900	86571900	-3.695625299392916
chr7	86571000	86572000	-3.4724737728785184
chr7	86571100	86572100	-3.8141674990834256
chr7	86571200	86572200	-4.6707606411978055
chr7	86571300	86572300	-4.352695384450041
chr7	86571400	86572400	-4.234996861926419
chr7	86571500	86572500	-4.645812816849347
chr7	86571600	86572600	-4.580884644508816
chr7	86571700	86572700	-4.5247800257588136
chr7	86571800	86572800	-3.6087469060246047
chr7	86571900	86572900	-2.5252820567054046
chr7	86572000	86573000	-3.5250539053035457
chr7	86572100	86573100	-2.9318477216734347
chr7	86572200	86573200	-1.8098120670290487
chr7	86572300	86573300	-2.26112024337664
chr7	86572400	86573400	-2.484824127846001
chr7	86572500	86573500	-2.100360630757278
chr7	86572600	86573600	-2.2275109698182107
chr7	86572700	86573700	-1.7869637203812934
chr7	86572800	86573800	-2.1809107447497778
chr7	86572900	86573900	-2.52621270028395
chr7	86573000	86574000	-2.0135328360443228
chr7	86573100	86574100	-2.4364703715224265
chr7	86573200	86574200	-3.035970645932833
chr7	86573300	86574300	-2.0147471430195263
chr7	86573400	86574400	-0.9197707070419372
chr7	86573500	86574500	-0.6687288246494479
chr7	86573600	86574600	-0.6939757468463885
chr7	86573700	86574700	-0.8211755392854141
chr7	86573800	86574800	-1.0728266573089191
chr7	86574200	86575200	0.9680190875973184
chr7	86574300	86575300	-0.19265647236851144
chr7	86574400	86575400	-0.4260093856723824
chr7	86574500	86575500	-0.8698619259422311
chr7	86574600	86575600	-0.3917078588732501
chr7	86574700	86575700	-0.4761808943711144
chr7	86574800	86575800	-0.5599496724180049
chr7	86574900	86575900	-0.520257420695199
chr7	86575000	86576000	-0.6842001947471271
chr7	86575100	86576100	-0.56505329023982
chr7	86575200	86576200	-0.6080188514102122
chr7	86575300	86576300	-0.4145649721674179
chr7	86575400	86576400	-0.4841235914027119
chr7	86575500	86576500	-0.22199809365914025
chr7	86575600	86576600	-0.34360170751900543
chr7	86575700	86576700	-0.2336830263534725
chr7	86575800	86576800	-0.5562377240708575
chr7	86575900	86576900	-1.4774731694255747
chr7	86576000	86577000	-1.0384508887232506
chr7	86576100	86577100	-1.0486111164314011
chr7	86576200	86577200	-1.4529747728874476
chr7	86576300	86577300	-0.4384160852521139
chr7	86576400	86577400	0.044290083368934544
chr7	86576500	86577500	-0.07048841766919396
chr7	86576600	86577600	0.020299916509524674
chr7	86576700	86577700	-0.021742439075895573
chr7	86576800	86577800	-0.13324503802905505
chr7	86576900	86577900	0.270992377042001
chr7	86577000	86578000	0.2318869321169218
chr7	86577100	86578100	0.6473725790968549
chr7	86577200	86578200	1.2180757270957012
chr7	86577300	86578300	0.4949110586022069
chr7	86577400	86578400	-0.06362405739210418
chr7	86577500	86578500	-0.12233746965246416
chr7	86577600	86578600	-0.377181448100129
chr7	86577700	86578700	-0.5866436772453272
chr7	86577800	86578800	-0.18363273856133674
chr7	86577900	86578900	-0.5376322493147394
chr7	86578000	86579000	-0.49624697920853095
chr7	86578100	86579100	-1.2184526090306529
chr7	86578200	86579200	-1.4489220719055844
chr7	86578300	86579300	-1.6361919064688335
chr7	86578400	86579400	-1.5846854767790577
chr7	86578500	86579500	-2.4568797401576643
chr7	86578600	86579600	-3.5162199753125565
chr7	86578700	86579700	-2.8903026819726616
chr7	86578800	86579800	-3.4567951866221547
chr7	86578900	86579900	-3.4860480406412604
chr7	86579000	86580000	-3.7431382039573986
chr7	86579100	86580100	-3.1392972952393765
chr7	86579200	86580200	-2.9873609262201613
chr7	86579300	86580300	-2.600387711426542
chr7	86579400	86580400	-2.665596200725668
chr7	86579500	86580500	-1.5612990994384572
chr7	86579600	86580600	-0.4472330726235882
chr7	86579700	86580700	-1.3320528383730792
chr7	86581300	86582300	-1.3548075535168167
chr7	86581400	86582400	-1.2084302304048744
chr7	86581500	86582500	-1.1683978173005654
chr7	86581600	86582600	-0.9512298480584228
chr7	86581700	86582700	-1.0082082158224557
chr7	86581800	86582800	-1.0266658864639309
chr7	86581900	86582900	-0.9541377926908359
chr7	86582000	86583000	-1.1348412861503294
chr7	86582100	86583100	-0.2838379347263985
chr7	86582200	86583200	-0.29924419670069397
chr7	86582300	86583300	0.4564017380606632
chr7	86582400	86583400	0.4984092341625253
chr7	86582500	86583500	0.5435044234586315
chr7	86582600	86583600	0.5030964489101556
chr7	86582700	86583700	0.6545035265638599
chr7	86582800	86583800	0.5485860909347914
chr7	86583900	86584900	-0.8790545113604099
chr7	86584000	86585000	-1.0299592570079399
chr7	86584100	86585100	-1.217649947660174
chr7	86584200	86585200	-1.4083806413572684
chr7	86584300	86585300	-2.4237431003210803
chr7	86584400	86585400	-1.3595253181406275
chr7	86584500	86585500	-0.9962372147774984
chr7	86584600	86585600	-0.2975975560792677
chr7	86584700	86585700	-0.6136256668587162
chr7	86584800	86585800	-0.02457246386985933
chr7	86584900	86585900	-0.6631489055811587
chr7	86585000	86586000	-0.7901717178705301
chr7	86585100	86586100	-1.0815373923937182
chr7	86585200	86586200	-1.67628260883078
chr7	86585600	86586600	-2.6615791384078933
chr7	86585700	86586700	-3.0683135004332778
chr7	86585800	86586800	-3.7998134282387763
chr7	86585900	86586900	-3.3257137963308394
chr7	86586000	86587000	-2.455665309404513
chr7	86586100	86587100	-2.0338749806330467
chr7	86586200	86587200	-2.039808824560021
chr7	86586300	86587300	-1.2619928028328475
chr7	86586400	86587400	-1.2772497371012486
chr7	86586500	86587500	-0.927680012658008
chr7	86586600	86587600	-1.3412628154595034
chr7	86586700	86587700	-1.0271500630261443
chr7	86586800	86587800	-0.9489622941375908
chr7	86586900	86587900	-0.5173332346270443
chr7	86587000	86588000	-1.1639732038460946
chr7	86587100	86588100	-1.3282068380801555
chr7	86587200	86588200	-0.7875324481358463
chr7	86587300	86588300	-0.9502028328054508
chr7	86587400	86588400	-0.4345862869842113
chr7	86587500	86588500	-0.7086688110813447
chr7	86587600	86588600	-0.5657088082734579
chr7	86587800	86588800	-0.7194665606944449
chr7	86587900	86588900	-1.1542493272698569
chr7	86588000	86589000	-0.9321497716953041
chr7	86588100	86589100	-2.2105736220091274
chr7	86588200	86589200	-2.1301954289507727
chr7	86588300	86589300	-2.491027855263237
chr7	86588400	86589400	-2.117156854112082
chr7	86588500	86589500	-2.0944681372794767
chr7	86588600	86589600	-1.9809091296870345
chr7	86588700	86589700	-2.2747171655184
chr7	86588800	86589800	-2.451328614742565
chr7	86588900	86589900	-2.639394115389678
chr7	86589000	86590000	-2.558285473111236
chr7	86589100	86590100	-1.6271572849566869
chr7	86589200	86590200	-1.3354720407564935
chr7	86589300	86590300	-0.5117950805277757
chr7	86589400	86590400	-1.1507551081594694
chr7	86589500	86590500	-0.7339931853581086
chr7	86589600	86590600	-0.17546251149080666
chr7	86589700	86590700	0.291371101044399
chr7	86589800	86590800	0.5120146677727235
chr7	86589900	86590900	0.4751940087194336
chr7	86590000	86591000	0.24599270992173172
chr7	86590100	86591100	0.3739337290346771
chr7	86590200	86591200	-0.19223944375461227
chr7	86590300	86591300	-0.2888978949483104
chr7	86590400	86591400	-0.05918384528969036
chr7	86590500	86591500	-0.407240359578838
chr7	86590600	86591600	-1.4356858510271693
chr7	86590700	86591700	-1.269536365985787
chr7	86590800	86591800	-0.9635161517959347
chr7	86590900	86591900	-0.7619165568056238
chr7	86591000	86592000	-0.8660735445933846
chr7	86591100	86592100	-0.7381547228465051
chr7	86591200	86592200	-0.4604909941712352
chr7	86591300	86592300	-0.6995604514243183
chr7	86591400	86592400	-0.243672319982996
chr7	86591500	86592500	-0.4177050993593445
chr7	86591600	86592600	0.5074615961046878
chr7	86591700	86592700	-0.06517899832112913
chr7	86591800	86592800	-0.8604973577748991
chr7	86591900	86592900	-1.090879635850877
chr7	86592000	86593000	-1.094700593658123
chr7	86592100	86593100	-0.9075190605877732
chr7	86592200	86593200	-1.735297061310007
chr7	86592300	86593300	-2.3512710119929463
chr7	86592400	86593400	-2.8099818176428206
chr7	86592500	86593500	-2.3527093879757874
chr7	86592600	86593600	-2.5209471684710256
chr7	86592700	86593700	-2.726603925283265
chr7	86592800	86593800	-2.49778769591535
chr7	86592900	86593900	-2.2614418741244458
chr7	86593000	86594000	-2.3304312630132062
chr7	86593100	86594100	-2.329603888669487
chr7	86593200	86594200	-1.6585864654653395
chr7	86593300	86594300	-1.4669885037569308
chr7	86593400	86594400	-1.7827305105157476
chr7	86593500	86594500	-2.181618692044636
chr7	86593600	86594600	-3.0410078465367807
chr7	86593700	86594700	-2.5743179438341057
chr7	86593800	86594800	-2.256974063504565
chr7	86593900	86594900	-2.517754533855064
chr7	86594000	86595000	-2.0825896072506964
chr7	86594100	86595100	-2.2838732854626467
chr7	86594200	86595200	-1.5223694776557652
chr7	86594300	86595300	-1.584302648953495
chr7	86594400	86595400	-1.2016210433555377
chr7	86594500	86595500	-0.7371184955828712
chr7	86594600	86595600	-0.12281457001753962
chr7	86594700	86595700	0.009758797916527529
chr7	86594800	86595800	-0.012424847690581851
chr7	86594900	86595900	0.37935204586194704
chr7	86595000	86596000	0.056171986547800215
chr7	86595100	86596100	-0.4265331455861018
chr7	86595200	86596200	-1.0923522044355558
chr7	86595300	86596300	-0.8930871248574253
chr7	86595400	86596400	-1.2005541676800318
chr7	86595500	86596500	-1.8106339744589248
chr7	86595600	86596600	-1.5383178180811492
chr7	86595700	86596700	-1.3316282691391337
chr7	86595800	86596800	-0.9253370634377336
chr7	86595900	86596900	-1.4606973348239698
chr7	86596000	86597000	-1.222146649072968
chr7	86596100	86597100	-0.7358995310645511
chr7	86596200	86597200	-1.2872404759487872
chr7	86596300	86597300	-1.0928892488228736
chr7	86596400	86597400	-1.3177024304147429
chr7	86596500	86597500	-0.7617344399702798
chr7	86596600	86597600	-1.0246387580205971
chr7	86596700	86597700	-1.2138488000273149
chr7	86596800	86597800	-1.8039192835656104
chr7	86597200	86598200	-1.1444296934377614
chr7	86597300	86598300	-1.1445751868110314
chr7	86597600	86598600	-1.4692132955509036
chr7	86597700	86598700	-0.7062063897188114
chr7	86597800	86598800	-0.7581882157429982
chr7	86597900	86598900	0.5323157142768986
chr7	86598000	86599000	1.0698285446774893
chr7	86598100	86599100	0.3627115284780372
chr7	86598200	86599200	0.9171637344613922
chr7	86598300	86599300	1.3994479958738661
chr7	86598400	86599400	1.7653846029168694
chr7	86598500	86599500	2.3169441086067133
chr7	86598600	86599600	2.1810775623430727
chr7	86598700	86599700	1.8104154934771344
chr7	86598800	86599800	2.323236205174004
chr7	86598900	86599900	1.9187857430063615
chr7	86599000	86600000	1.0533447359728747
chr7	86599100	86600100	1.5387186715120216
chr7	86599200	86600200	1.1646481576306558
chr7	86599300	86600300	1.0577682426198098
chr7	86599400	86600400	0.5903583130438236
chr7	86599500	86600500	0.5876250001349254
chr7	86599600	86600600	1.2706463271126494
chr7	86599700	86600700	1.0085297801927229
chr7	86599800	86600800	0.5131867566644065
chr7	86599900	86600900	-0.1932502318136408
chr7	86600000	86601000	0.3513028336508354
chr7	86600100	86601100	0.8622610780867503
chr7	86600200	86601200	1.0372509961201803
chr7	86600300	86601300	0.8777887124611081
chr7	86600400	86601400	1.3007322017893923
chr7	86600500	86601500	1.129684806372157
chr7	86600600	86601600	0.4500782575404068
chr7	86600700	86601700	0.021514526603343537
chr7	86600800	86601800	0.09046267722705276
chr7	86600900	86601900	0.11931467116525793
chr7	86601000	86602000	-0.4521500535343665
chr7	86601100	86602100	-0.2406400155817742
chr7	86601200	86602200	-0.3017330207772962
chr7	86601300	86602300	-0.4010204720546183
chr7	86601400	86602400	-0.5709538094334287
chr7	86601500	86602500	-0.7967793136792328
chr7	86601600	86602600	-0.9126779733149134
chr7	86601700	86602700	-0.12658273826749847
chr7	86601800	86602800	0.0831247526961992
chr7	86601900	86602900	-0.05935859079412916
chr7	86602100	86603100	-0.5590231447797045
chr7	86602200	86603200	-0.6969091443224187
chr7	86602300	86603300	-0.4346302678775528
chr7	86602400	86603400	-1.0176110299277517
chr7	86602500	86603500	-0.379271145039687
chr7	86602600	86603600	-0.44401173428147706
chr7	86602700	86603700	-0.6807882723882839
chr7	86605000	86606000	-3.328137245010972
chr7	86605100	86606100	-2.3213260735894843
chr7	86605200	86606200	-2.488035834569205
chr7	86605300	86606300	-2.5469091960049437
chr7	86605400	86606400	-1.9482366144033918
chr7	86605500	86606500	-1.6611814254558708
chr7	86605600	86606600	-1.7495636792436229
chr7	86605700	86606700	-1.0970583249030772
chr7	86606500	86607500	-0.2686439774113718
chr7	86606600	86607600	0.5121877538823918
chr7	86606700	86607700	0.15960948306115602
chr7	86606800	86607800	0.3608076486957173
chr7	86606900	86607900	0.591313084295185
chr7	86607000	86608000	0.6601566169464478
chr7	86607100	86608100	-0.1880578455523209
chr7	86607200	86608200	0.07618165840295925
chr7	86607300	86608300	-0.9323777003710144
chr7	86607400	86608400	-1.4525207515685967
chr7	86607500	86608500	-2.0957720519500853
chr7	86607600	86608600	-2.5458434380356665
chr7	86607700	86608700	-2.5744932383554504
chr7	86607800	86608800	-2.437028200079473
chr7	86607900	86608900	-1.9793947460493817
chr7	86608000	86609000	-1.4621854757319066
chr7	86608100	86609100	-1.009585524590379
chr7	86608200	86609200	-1.5594902022368071
chr7	86608300	86609300	-1.5901187240959374
chr7	86608400	86609400	-0.8418746526254688
chr7	86608500	86609500	-1.2304563883901871
chr7	86608600	86609600	-1.9365617031966245
chr7	86608700	86609700	-1.6268304223902068
chr7	86608800	86609800	-1.888763001226306
chr7	86608900	86609900	-2.6675330941269686
chr7	86609000	86610000	-2.653126312231036
chr7	86609100	86610100	-2.2176614980344995
chr7	86609200	86610200	-2.2622484338
chr7	86609300	86610300	-1.9422402983213158
chr7	86609400	86610400	-3.0698714952304926
chr7	86609500	86610500	-2.7163606210305313
chr7	86609600	86610600	-1.9653124942818017
chr7	86609700	86610700	-2.2145961307955675
chr7	86609800	86610800	-2.3400451627190155
chr7	86609900	86610900	-1.8521382080568929
chr7	86610000	86611000	-2.370687422548803
chr7	86610100	86611100	-2.749920630718446
chr7	86610200	86611200	-2.888144329258806
chr7	86610300	86611300	-2.263433088215078
chr7	86610400	86611400	-1.3304316751473575
chr7	86610500	86611500	-1.3039203417964766
chr7	86610600	86611600	-1.5656322239422285
chr7	86610700	86611700	-1.5161553023740706
chr7	86610800	86611800	-1.5889856819168926
chr7	86611900	86612900	-2.4406403436195316
chr7	86612000	86613000	-2.98214734239092
chr7	86612100	86613100	-2.264871698255648
chr7	86612200	86613200	-2.9504033138605523
chr7	86612300	86613300	-2.7993361379381843
chr7	86612400	86613400	-2.3458455860379925
chr7	86612900	86613900	-0.48405993810245296
chr7	86613000	86614000	-0.9458462699323692
chr7	86613100	86614100	-1.0343070542121484
chr7	86613200	86614200	-0.6770627676414009
chr7	86613300	86614300	-0.4772336374855779
chr7	86613400	86614400	-0.6733499588200934
chr7	86613500	86614500	-0.7318583206680377
chr7	86613600	86614600	-0.9960054616995144
chr7	86613700	86614700	-0.9124455880620568
chr7	86613800	86614800	-0.9552704631030504
chr7	86613900	86614900	-1.162102271337348
chr7	86614000	86615000	-0.7950040461566956
chr7	86614100	86615100	-0.9568380792660416
chr7	86614200	86615200	-1.3373597601086773
chr7	86614300	86615300	-1.7619998992498995
chr7	86614400	86615400	-2.1506457774669085
chr7	86614500	86615500	-2.104523792654021
chr7	86614600	86615600	-1.0373608013205329
chr7	86614700	86615700	-1.4902382432159884
chr7	86614800	86615800	-0.9747951855729158
chr7	86614900	86615900	-1.3359100932238868
chr7	86615000	86616000	-2.2323400693845765
chr7	86615100	86616100	-2.206053201350858
chr7	86615200	86616200	-2.1435293179257804
chr7	86615300	86616300	-2.0364370254814115
chr7	86615400	86616400	-1.3673699608811862
chr7	86615500	86616500	-1.3121729646741096
chr7	86615600	86616600	-1.8658711906187824
chr7	86615700	86616700	-1.6613569785853919
chr7	86615800	86616800	-2.7512549928237497
chr7	86615900	86616900	-2.2702269375464965
chr7	86616000	86617000	-1.5684360545426015
chr7	86616100	86617100	-0.8285297025401518
chr7	86616200	86617200	-0.8703493308031213
chr7	86616300	86617300	-1.0921593575078767
chr7	86616400	86617400	-1.074995335106275
chr7	86616500	86617500	-0.9614494008449156
chr7	86616600	86617600	-0.9235202524295344
chr7	86616700	86617700	-0.7089972919969414
chr7	86616800	86617800	0.2178525802940785
chr7	86616900	86617900	-0.4573219218119225
chr7	86617000	86618000	-0.3187443286539493
chr7	86617100	86618100	-1.0347492967501342
chr7	86617200	86618200	-1.5394745964857228
chr7	86617300	86618300	-1.2013049697906548
chr7	86617400	86618400	-1.3498379997670042
chr7	86617500	86618500	-2.5123606383496826
chr7	86617600	86618600	-2.549048453915161
chr7	86617700	86618700	-2.9223032379383125
chr7	86617800	86618800	-3.335357100722953
chr7	86617900	86618900	-2.957198122319183
chr7	86618000	86619000	-2.7542509515515152
chr7	86618100	86619100	-3.4011210704716888
chr7	86618200	86619200	-2.42956037234716
chr7	86618300	86619300	-2.750186429291324
chr7	86618400	86619400	-2.1056462461337406
chr7	86618500	86619500	-1.3276795582642764
chr7	86618600	86619600	-1.5369558028930426
chr7	86618700	86619700	-1.4777821091727432
chr7	86618800	86619800	-1.10939445035574
chr7	86618900	86619900	-0.7014403186802951
chr7	86619000	86620000	-1.6703507260994181
chr7	86619100	86620100	-1.2990011076067056
chr7	86619200	86620200	-1.6738353485491038
chr7	86619300	86620300	-1.8658718382139607
chr7	86619400	86620400	-1.944688972503429
chr7	86619500	86620500	-1.9117266119935328
chr7	86619600	86620600	-1.419714216219311
chr7	86619700	86620700	-1.0883627744925706
chr7	86619800	86620800	-1.4966216825188254
chr7	86619900	86620900	-1.4630829449238247
chr7	86620000	86621000	-0.5062704517851907
chr7	86620100	86621100	-0.1128718597182374
chr7	86620200	86621200	-0.6986611583161271
chr7	86620300	86621300	-0.2448989172138281
chr7	86620400	86621400	-1.4263131599796717
chr7	86620500	86621500	-1.7450853757506757
chr7	86620600	86621600	-1.8007289817131482
chr7	86620700	86621700	-2.0299143575079084
chr7	86620800	86621800	-1.584278482862698
chr7	86620900	86621900	-1.824730287335524
chr7	86621000	86622000	-2.308199166819013
chr7	86621100	86622100	-2.5578811223172533
chr7	86621200	86622200	-2.2928252478570963
chr7	86621300	86622300	-2.5502787032096554
chr7	86621400	86622400	-2.398881701776681
chr7	86621500	86622500	-2.356354245078848
chr7	86621600	86622600	-2.5340444046555652
chr7	86621700	86622700	-2.3137280656277333
chr7	86621800	86622800	-2.160019748405479
chr7	86621900	86622900	-2.1899469182540225
chr7	86622000	86623000	-1.525839575719431
chr7	86622100	86623100	-1.3996545329324783
chr7	86622200	86623200	-1.8879343100889003
chr7	86622300	86623300	-2.027092056310713
chr7	86622400	86623400	-1.3726978536051304
chr7	86622500	86623500	-1.4546678395729615
chr7	86622600	86623600	-1.8864460970037469
chr7	86622700	86623700	-2.2449722942798562
chr7	86622800	86623800	-3.0287880555508027
chr7	86622900	86623900	-2.838399500248851
chr7	86623000	86624000	-3.1547847775924565
chr7	86623100	86624100	-2.7951459448642737
chr7	86623200	86624200	-2.4557359749702337
chr7	86623300	86624300	-2.171912640508701
chr7	86623400	86624400	-2.701997425371739
chr7	86623500	86624500	-2.7105259977372573
chr7	86623600	86624600	-2.0210461859488262
chr7	86623700	86624700	-1.2983635222418228
chr7	86623800	86624800	-1.1697773626675696
chr7	86623900	86624900	-1.2424888995304784
chr7	86624000	86625000	-1.3461072095815096
chr7	86624100	86625100	-1.6062526034365834
chr7	86624200	86625200	-1.8114357655461368
chr7	86624300	86625300	-1.6038746049502468
chr7	86624400	86625400	-0.9508232402743341
chr7	86624500	86625500	-0.12182396328186182
chr7	86624600	86625600	-1.0877178443715925
chr7	86624700	86625700	-1.613340239788302
chr7	86624800	86625800	-1.072924347143524
chr7	86624900	86625900	-0.9547961969015584
chr7	86625000	86626000	-0.9993006243954509
chr7	86625100	86626100	-1.440754351035631
chr7	86625200	86626200	-1.3572519049276308
chr7	86625300	86626300	-1.8923944493431275
chr7	86625400	86626400	-1.9468185958529087
chr7	86625500	86626500	-2.5037201478480955
chr7	86625600	86626600	-2.659931363530447
chr7	86625700	86626700	-2.5960683587432363
chr7	86625800	86626800	-2.050561675057483
chr7	86625900	86626900	-3.118572651660161
chr7	86626000	86627000	-2.9246625453868402
chr7	86626100	86627100	-2.866329141831207
chr7	86626200	86627200	-2.26418227212679
chr7	86626300	86627300	-1.9902583406898464
chr7	86626400	86627400	-2.4877582073636577
chr7	86626500	86627500	-2.701383026289785
chr7	86627800	86628800	-0.9211047315725764
chr7	86627900	86628900	-1.1830267899665434
chr7	86628000	86629000	-1.0005113308630966
chr7	86628100	86629100	-0.7203308122601721
chr7	86628200	86629200	-0.8613049412692461
chr7	86628300	86629300	-1.1323433306606794
chr7	86628400	86629400	-0.906753077164562
chr7	86628500	86629500	0.09008130846949723
chr7	86628600	86629600	-0.6134759197095353
chr7	86628700	86629700	-0.4088660074994093
chr7	86628800	86629800	-0.503718243991633
chr7	86628900	86629900	-0.8716062697787024
chr7	86629000	86630000	-1.1346756386114096
chr7	86629100	86630100	-1.4665801085723151
chr7	86629200	86630200	-1.4523851624486377
chr7	86629300	86630300	-2.16140832588985
chr7	86629400	86630400	-1.6877900093562577
chr7	86629500	86630500	-2.796020773233717
chr7	86629600	86630600	-2.5212631731315898
chr7	86629700	86630700	-2.0622112909114314
chr7	86629800	86630800	-1.7222074630697728
chr7	86629900	86630900	-1.6837399758536025
chr7	86630000	86631000	-2.137447999870944
chr7	86630100	86631100	-1.5824300646277774
chr7	86630200	86631200	-1.7532064101790088
chr7	86630300	86631300	-0.4403360442099274
chr7	86630400	86631400	-0.330008117028536
chr7	86630500	86631500	-0.2137085410008096
chr7	86630600	86631600	-0.6045176898694069
chr7	86630700	86631700	-1.2117875474911688
chr7	86630800	86631800	-1.2937222769280967
chr7	86630900	86631900	-1.1288339479373126
chr7	86631000	86632000	-0.5168140562651133
chr7	86631100	86632100	-1.02896167044766
chr7	86631200	86632200	-0.7182503122988796
chr7	86632300	86633300	-1.2756610327913431
chr7	86632400	86633400	-2.4318507912094707
chr7	86632500	86633500	-2.301332751523038
chr7	86632600	86633600	-3.2782987341113574
chr7	86632700	86633700	-4.206698321707308
chr7	86632800	86633800	-4.9646067583130895
chr7	86632900	86633900	-5.057123544454171
chr7	86633000	86634000	-4.952934017836117
chr7	86633100	86634100	-5.2273035731830335
chr7	86633200	86634200	-5.322222303717172
chr7	86633300	86634300	-4.334093891575416
chr7	86633400	86634400	-3.1587057792424886
chr7	86633500	86634500	-3.4239252751015696
chr7	86633600	86634600	-2.8600797764489063
chr7	86633700	86634700	-2.037789723281518
chr7	86633800	86634800	-1.517134308367365
chr7	86633900	86634900	-1.2481179737592425
chr7	86634000	86635000	-1.141493500905592
chr7	86634100	86635100	-0.3672879889387571
chr7	86634200	86635200	-0.15959111987653316
chr7	86634300	86635300	-0.11930920510219832
chr7	86634400	86635400	-0.5844010155407178
chr7	86635500	86636500	-1.6876817069016001
chr7	86635600	86636600	-1.7168486637160378
chr7	86635700	86636700	-1.5742014196854506
chr7	86635800	86636800	-1.8217518228568013
chr7	86635900	86636900	-1.4907092601076668
chr7	86636000	86637000	-1.5477821920414265
chr7	86636100	86637100	-1.6043478885170233
chr7	86636200	86637200	-1.1820380705043845
chr7	86636300	86637300	-0.8109129638305916
chr7	86636400	86637400	-0.09310492029097436
chr7	86636500	86637500	0.6568045568424383
chr7	86636600	86637600	0.3386804965778626
chr7	86636700	86637700	0.3979708256043935
chr7	86636800	86637800	0.7915982736189653
chr7	86636900	86637900	0.325064255443394
chr7	86637000	86638000	0.05268003291150267
chr7	86637100	86638100	0.29064591148298713
chr7	86637200	86638200	-0.05991682310642973
chr7	86637300	86638300	-0.7543832496233848
chr7	86637400	86638400	-1.3606526920065978
chr7	86637500	86638500	-1.8193241703333023
chr7	86637600	86638600	-1.2609400719129056
chr7	86637700	86638700	-1.2589575832584552
chr7	86637800	86638800	-1.2440901773844089
chr7	86637900	86638900	-0.5639354065993598
chr7	86638000	86639000	0.37549559812760996
chr7	86638100	86639100	0.07496812084008395
chr7	86638200	86639200	-0.6111127054474655
chr7	86638300	86639300	-0.18598233812162585
chr7	86638400	86639400	0.09293417316778928
chr7	86638500	86639500	0.3176890518196065
chr7	86638600	86639600	-0.06228394009432756
chr7	86638700	86639700	0.4636424591803669
chr7	86638800	86639800	0.5812816530141534
chr7	86638900	86639900	0.8133988159792416
chr7	86639000	86640000	0.4369546087819125
chr7	86639100	86640100	0.3426572476133331
chr7	86639200	86640200	0.5307753892028221
chr7	86639300	86640300	0.6286026105301139
chr7	86639400	86640400	1.07748887639224
chr7	86639500	86640500	0.7616191959596046
chr7	86639600	86640600	1.0239411146890012
chr7	86639700	86640700	0.4642861543773621
chr7	86639800	86640800	0.24466074437626795
chr7	86639900	86640900	-0.35087392883290164
chr7	86640000	86641000	-0.6080751348046786
chr7	86640100	86641100	-0.2593790777283898
chr7	86640200	86641200	0.01773741272504533
chr7	86640300	86641300	0.8710103966846129
chr7	86640400	86641400	0.7179233352863581
chr7	86640500	86641500	0.9759478745900004
chr7	86640600	86641600	0.5686272766399039
chr7	86640700	86641700	0.16867985236165348
chr7	86640800	86641800	-0.0474526984327026
chr7	86640900	86641900	0.2387521478267985
chr7	86641000	86642000	-0.008553977571364188
chr7	86641100	86642100	0.06279173989299369
chr7	86641200	86642200	0.31174460442030244
chr7	86641300	86642300	-0.1965873448052252
chr7	86641400	86642400	-0.7133496267787759
chr7	86641500	86642500	-0.4896153283053051
chr7	86641600	86642600	-0.2938679068010886
chr7	86641700	86642700	-0.10518417901312917
chr7	86641800	86642800	-0.8223640138190808
chr7	86641900	86642900	-1.0135486743385131
chr7	86642000	86643000	-0.06277211719656761
chr7	86642100	86643100	-0.09198233829668168
chr7	86642200	86643200	-0.17396963618041958
chr7	86642300	86643300	0.10806285720899184
chr7	86642400	86643400	0.17385320412681418
chr7	86642500	86643500	0.7496006034078938
chr7	86642600	86643600	1.214767903026577
chr7	86642700	86643700	1.4445287156639033
chr7	86642800	86643800	2.2522475535707582
chr7	86642900	86643900	2.229813526812732
chr7	86643000	86644000	0.9786441976461818
chr7	86643100	86644100	1.2608444810639017
chr7	86643200	86644200	1.5360671520784943
chr7	86643300	86644300	1.5434015849797331
chr7	86643400	86644400	1.1349463641540072
chr7	86643500	86644500	0.9543888148409979
chr7	86643600	86644600	0.3643036169714402
chr7	86643700	86644700	0.4309193815736865
chr7	86643800	86644800	0.08507078981592035
chr7	86643900	86644900	0.20237879816507404
chr7	86644000	86645000	0.6782069998447428
chr7	86644100	86645100	0.1764647525117629
chr7	86644200	86645200	-0.125768252637414
chr7	86644300	86645300	-0.09293568551093108
chr7	86644400	86645400	0.5188552770490791
chr7	86644500	86645500	0.16265351160216185
chr7	86644600	86645600	0.3756644703502568
chr7	86644700	86645700	-0.0920652042177836
chr7	86644800	86645800	0.11413985672961173
chr7	86644900	86645900	-0.05417439023525079
chr7	86646100	86647100	0.5501239577035004
chr7	86646200	86647200	0.6139400372240519
chr7	86646300	86647300	-0.12158058640363248
chr7	86646400	86647400	-0.5045684855368663
chr7	86646500	86647500	-0.7164608444653303
chr7	86646600	86647600	-1.1722828127117089
chr7	86646700	86647700	-0.6590868749769964
chr7	86646800	86647800	-1.2332172952795584
chr7	86646900	86647900	-0.8652762818327979
chr7	86647000	86648000	-0.5732286710747815
chr7	86647100	86648100	-0.7764159669106294
chr7	86647200	86648200	-0.9648863870989419
chr7	86647300	86648300	-0.7121478879564412
chr7	86647400	86648400	0.0787969332930302
chr7	86647500	86648500	-0.08407855932663444
chr7	86647600	86648600	0.10050966696812487
chr7	86647700	86648700	0.010590144724045505
chr7	86647800	86648800	0.6727804100404251
chr7	86647900	86648900	0.6582648714963506
chr7	86648000	86649000	0.47798388479582415
chr7	86648100	86649100	1.0055872761853917
chr7	86648200	86649200	1.22623691671749
chr7	86648300	86649300	1.3466630032730007
chr7	86648400	86649400	1.1066613414803068
chr7	86648500	86649500	1.2958852462371055
chr7	86648600	86649600	0.581032534021526
chr7	86648700	86649700	-0.19491267355021308
chr7	86648800	86649800	-0.6191032376394052
chr7	86648900	86649900	-0.4211806246176429
chr7	86649000	86650000	0.08234211933729182
chr7	86649100	86650100	-0.1383347684955237
chr7	86649200	86650200	-0.030720250857064126
chr7	86649300	86650300	-0.14299968062637242
chr7	86649400	86650400	-0.484816622055064
chr7	86649500	86650500	-0.19922994436260885
chr7	86649600	86650600	0.08237896918285859
chr7	86649700	86650700	0.8007297429875385
chr7	86649800	86650800	0.7110001365199056
chr7	86649900	86650900	-0.16003283311896527
chr7	86650000	86651000	-0.47632863188401386
chr7	86650100	86651100	0.4632833002628682
chr7	86650200	86651200	0.4079560330645498
chr7	86650300	86651300	-0.3072350134949734
chr7	86650400	86651400	-0.1815676678337866
chr7	86650500	86651500	-0.4396122734147561
chr7	86650600	86651600	-0.5319325781305604
chr7	86650700	86651700	-0.41168019295174935
chr7	86650800	86651800	-0.2196798804698031
chr7	86650900	86651900	0.3186089615644457
chr7	86651000	86652000	0.2182249635389477
chr7	86651100	86652100	-0.5696813322261196
chr7	86651200	86652200	-0.7105107943157967
chr7	86651300	86652300	0.0224829643753996
chr7	86651400	86652400	0.5030928669141215
chr7	86651500	86652500	0.2598811965151892
chr7	86651600	86652600	0.3081770405667316
chr7	86651700	86652700	0.4575773013940518
chr7	86651800	86652800	0.3011895804449099
chr7	86651900	86652900	0.38831868327263214
chr7	86652000	86653000	0.41179342339479735
chr7	86652100	86653100	0.4370474662647802
chr7	86652200	86653200	0.4883012775169175
chr7	86652300	86653300	0.28100712549594986
chr7	86652400	86653400	-0.4521418418377092
chr7	86652500	86653500	-0.2785254096957208
chr7	86652600	86653600	-0.3237352955687925
chr7	86652700	86653700	-0.7027956293679049
chr7	86652800	86653800	-0.5503465886830816
chr7	86652900	86653900	-0.5046747275412931
chr7	86653000	86654000	0.00626093648329004
chr7	86653100	86654100	0.16961015037421048
chr7	86653200	86654200	0.1117486681134158
chr7	86653300	86654300	0.6433048320431949
chr7	86653400	86654400	0.6345842771722221
chr7	86653500	86654500	0.2082771444443285
chr7	86653600	86654600	-0.11814025732185758
chr7	86653700	86654700	-0.10188476445997018
chr7	86653800	86654800	-0.06279817708428077
chr7	86653900	86654900	-0.4719355722279353
chr7	86654000	86655000	-0.7372387303863824
chr7	86654100	86655100	-0.6697325532120442
chr7	86654200	86655200	-0.738868148194843
chr7	86654300	86655300	-1.0806847190237698
chr7	86654400	86655400	-0.5960887935728184
chr7	86654500	86655500	-0.8818991918839136
chr7	86654600	86655600	-0.22968840205859584
chr7	86654700	86655700	-0.918726910634187
chr7	86654800	86655800	-1.4937526962784182
chr7	86654900	86655900	-0.5511513713579934
chr7	86655000	86656000	-0.587528684992356
chr7	86655100	86656100	-1.2922928870280042
chr7	86655200	86656200	-1.6761050158857609
chr7	86656700	86657700	-1.5559560182055072
chr7	86656800	86657800	-1.2260852013610393
chr7	86656900	86657900	-0.9549430880798644
chr7	86657000	86658000	-1.0851862570310218
chr7	86657100	86658100	-1.3608814953890196
chr7	86657200	86658200	-1.3047218076536191
chr7	86657300	86658300	-1.0202927103263475
chr7	86657400	86658400	-1.1632016730278358
chr7	86657500	86658500	-0.8727223241441178
chr7	86657600	86658600	-1.0348598584251651
chr7	86657700	86658700	-0.7793539438549979
chr7	86657800	86658800	-1.5702055055137618
chr7	86657900	86658900	-1.614247102382356
chr7	86658000	86659000	-1.4764580323877672
chr7	86658100	86659100	-1.1809514436330637
chr7	86658200	86659200	-1.2173367024640365
chr7	86658300	86659300	-1.4864734880923691
chr7	86658400	86659400	-1.5426499300316594
chr7	86658500	86659500	-1.8229934950306952
chr7	86659700	86660700	-0.9918157551861776
chr7	86659800	86660800	-1.0878920658588958
chr7	86659900	86660900	-0.15308887062658968
chr7	86660000	86661000	-1.0522072206108077
chr7	86660100	86661100	-0.8607811650752388
chr7	86660200	86661200	-1.7033991043230468
chr7	86660300	86661300	-2.7745430347217797
chr7	86660400	86661400	-3.1414592788071207
chr7	86660500	86661500	-3.088494476018916
chr7	86660600	86661600	-3.3314956587424223
chr7	86660700	86661700	-2.6363905501583242
chr7	86660800	86661800	-2.680710769387014
chr7	86660900	86661900	-3.370890748980353
chr7	86661000	86662000	-2.9481832100647143
chr7	86661100	86662100	-2.945091162715569
chr7	86661200	86662200	-2.228107362113081
chr7	86661300	86662300	-1.5930978117986958
chr7	86661400	86662400	-0.6699720651409542
chr7	86661500	86662500	-0.8400009485255653
chr7	86661600	86662600	-0.2892273088020636
chr7	86661700	86662700	-0.9063361571460518
chr7	86661800	86662800	-0.9216813959817736
chr7	86661900	86662900	-1.2383175513563809
chr7	86662000	86663000	-1.8271918873905193
chr7	86662100	86663100	-1.8817710356222133
chr7	86662200	86663200	-2.698036889356891
chr7	86662300	86663300	-2.1698987311684483
chr7	86662400	86663400	-2.41541660876732
chr7	86662500	86663500	-1.9215739330624204
chr7	86662600	86663600	-2.3640145522088005
chr7	86662700	86663700	-2.4722526892061736
chr7	86662800	86663800	-1.6831002292163026
chr7	86662900	86663900	-0.7451443717112946
chr7	86663000	86664000	-0.6740731647063035
chr7	86663100	86664100	-0.7228998661155405
chr7	86663200	86664200	-0.6573141053129822
chr7	86663300	86664300	-0.6535777267580736
chr7	86663400	86664400	-0.6430367630688633
chr7	86663500	86664500	-1.1203062612913055
chr7	86663600	86664600	-0.5578787093017549
chr7	86663700	86664700	-0.30264062532386826
chr7	86663800	86664800	-0.8686001487781798
chr7	86663900	86664900	-1.5470970143617857
chr7	86664000	86665000	-1.6060045023432885
chr7	86664100	86665100	-1.9393703503296318
chr7	86664200	86665200	-1.9174462303217357
chr7	86664300	86665300	-2.302156802215928
chr7	86664400	86665400	-2.8057367357025362
chr7	86664500	86665500	-2.68528281032456
chr7	86664600	86665600	-3.1884620475854737
chr7	86664700	86665700	-2.9663357985912366
chr7	86664800	86665800	-3.020906395662488
chr7	86664900	86665900	-2.265463049619016
chr7	86665000	86666000	-1.8215927428479541
chr7	86665100	86666100	-1.2422888398404617
chr7	86665200	86666200	-0.9445008904899101
chr7	86665300	86666300	-1.4940754705808297
chr7	86665400	86666400	-0.8607683670774994
chr7	86665500	86666500	-0.7272282430101831
chr7	86665600	86666600	-1.0434871554609673
chr7	86665700	86666700	-1.2003125571760962
chr7	86665800	86666800	-0.8423814672801362
chr7	86665900	86666900	-0.9916287452858265
chr7	86666000	86667000	-0.777039984436618
chr7	86666100	86667100	-1.099659746127826
chr7	86666200	86667200	-0.7288176616012733
chr7	86666300	86667300	-0.4382412028010797
chr7	86666400	86667400	-0.7923039388900851
chr7	86666500	86667500	-0.5916346295254182
chr7	86666600	86667600	-0.404796142559772
chr7	86666700	86667700	-0.4335236584063276
chr7	86666800	86667800	-0.7057514095878784
chr7	86666900	86667900	-1.5672114001165534
chr7	86667000	86668000	-1.7228445284678862
chr7	86667100	86668100	-2.0143615419450165
chr7	86667200	86668200	-2.4433724221100057
chr7	86667300	86668300	-2.8805508156240656
chr7	86667400	86668400	-3.1356993876572012
chr7	86667500	86668500	-3.4738621027591154
chr7	86667600	86668600	-3.2840505106808418
chr7	86667700	86668700	-3.2391274541986914
chr7	86667800	86668800	-3.4618220945693885
chr7	86667900	86668900	-3.3685326575173837
chr7	86668000	86669000	-3.7678357183484
chr7	86668100	86669100	-3.7731342336869913
chr7	86668200	86669200	-3.308127048005542
chr7	86668300	86669300	-2.5445798309682623
chr7	86668400	86669400	-2.935599847337893
chr7	86668500	86669500	-2.539558998035996
chr7	86668600	86669600	-2.6235656872798656
chr7	86668700	86669700	-2.592973599562355
chr7	86668800	86669800	-2.4831960362871945
chr7	86668900	86669900	-2.702021200218857
chr7	86669000	86670000	-2.538919241585501
chr7	86669100	86670100	-1.912227187538428
chr7	86669200	86670200	-2.344043138451315
chr7	86669300	86670300	-1.9605220864931885
chr7	86669400	86670400	-1.3146755591407857
chr7	86669500	86670500	-1.8123027593973595
chr7	86669600	86670600	-2.052704015068756
chr7	86669700	86670700	-1.9464435593755267
chr7	86669800	86670800	-1.7946561716664082
chr7	86669900	86670900	-1.2729188249868877
chr7	86670000	86671000	-1.1372672952453662
chr7	86670100	86671100	-1.6398095431963602
chr7	86670200	86671200	-0.9106972268386859
chr7	86670300	86671300	-0.7945618727372479
chr7	86670400	86671400	-0.8986240554958079
chr7	86670500	86671500	-0.8879508155533568
chr7	86670600	86671600	-0.30474193365722024
chr7	86670700	86671700	-0.7153272767585654
chr7	86670800	86671800	-0.7523638155501003
chr7	86670900	86671900	-0.5331247571349668
chr7	86671000	86672000	-0.5375732469778628
chr7	86671100	86672100	-0.1688503478124318
chr7	86671200	86672200	-0.4462362338046301
chr7	86671300	86672300	-0.8287389506263554
chr7	86671400	86672400	-1.0161364073997037
chr7	86671500	86672500	-0.5997468824662067
chr7	86671600	86672600	-1.2639575842552868
chr7	86671700	86672700	-1.3038091701977792
chr7	86671800	86672800	-1.3069709923065405
chr7	86671900	86672900	-1.4989216978623363
chr7	86672000	86673000	-1.0391193622953585
chr7	86672100	86673100	-0.9929958037159038
chr7	86672200	86673200	-1.1365407202365654
chr7	86672300	86673300	-1.6438151490100483
chr7	86672400	86673400	-1.8593743447286943
chr7	86672500	86673500	-2.195107806053163
chr7	86672600	86673600	-1.5641800859587671
chr7	86672700	86673700	-1.1238115882142143
chr7	86672800	86673800	-1.0073797961932467
chr7	86672900	86673900	-1.033100285089536
chr7	86673000	86674000	-1.1221889691785774
chr7	86673100	86674100	-1.2654974661077618
chr7	86673200	86674200	-0.8593549336740866
chr7	86673300	86674300	-0.5049759137349167
chr7	86673400	86674400	0.039775221083352144
chr7	86673500	86674500	0.4059191027905769
chr7	86673600	86674600	-0.007980363297801283
chr7	86673700	86674700	-0.06314520502576043
chr7	86673800	86674800	-0.4401428918208895
chr7	86673900	86674900	0.06471531951053777
chr7	86674000	86675000	-0.15054773409028344
chr7	86674100	86675100	-0.1905542735637534
chr7	86674200	86675200	-0.6245861012833347
chr7	86674300	86675300	-0.9194487706694175
chr7	86674400	86675400	-0.9129576359998004
chr7	86674500	86675500	-1.4534432087031754
chr7	86674600	86675600	-1.9310654498742448
chr7	86674700	86675700	-2.224472713214574
chr7	86674800	86675800	-2.0522382213782637
chr7	86674900	86675900	-2.168441475318524
chr7	86675000	86676000	-2.4960189338893266
chr7	86675100	86676100	-2.7577394108590685
chr7	86675200	86676200	-3.0002265334124
chr7	86675300	86676300	-1.9778160653362096
chr7	86675400	86676400	-2.511104312427824
chr7	86675500	86676500	-2.6310503622462185
chr7	86675600	86676600	-1.7101541239732432
chr7	86675700	86676700	-1.1143409662752195
chr7	86675800	86676800	-0.419245626651935
chr7	86675900	86676900	-0.6546195547602631
chr7	86676000	86677000	-0.3761503101801343
chr7	86676100	86677100	0.136957295149286
chr7	86676200	86677200	0.059666947129747176
chr7	86676300	86677300	-0.5242852392689313
chr7	86676400	86677400	0.2062401795462865
chr7	86676500	86677500	0.3897543023367083
chr7	86676600	86677600	0.6449551513937742
chr7	86676700	86677700	0.24624421902919594
chr7	86676800	86677800	-0.6588788593323053
chr7	86676900	86677900	-0.8514030764626338
chr7	86677000	86678000	-1.1399829180751826
chr7	86677100	86678100	-1.4752696207896456
chr7	86677200	86678200	-1.1387691982265744
chr7	86677300	86678300	-1.3932051243953882
chr7	86677400	86678400	-1.037662873423964
chr7	86677500	86678500	-0.8537475889176186
chr7	86677600	86678600	-1.2408715062930702
chr7	86677700	86678700	-1.1675728414992959
chr7	86677800	86678800	-0.36158393366309294
chr7	86677900	86678900	0.6237369558596728
chr7	86678000	86679000	0.6900509206525299
chr7	86678100	86679100	1.1141845594359652
chr7	86678200	86679200	0.5392912996201673
chr7	86678300	86679300	0.5810924451725874
chr7	86678400	86679400	-0.0027661293443289174
chr7	86678500	86679500	0.5531347460864967
chr7	86678600	86679600	0.3061776967070388
chr7	86678700	86679700	0.4465474513999044
chr7	86678800	86679800	0.05280718024658436
chr7	86678900	86679900	-0.8420853784124755
chr7	86679000	86680000	-0.42695475352997814
chr7	86679100	86680100	-0.7402550717546593
chr7	86679200	86680200	-0.8989280789361922
chr7	86679300	86680300	-0.8789125393726598
chr7	86679400	86680400	-0.5248588548831058
chr7	86679500	86680500	-0.8527951059273787
chr7	86679600	86680600	0.08208560299057613
chr7	86679700	86680700	-0.4172149833110422
chr7	86679800	86680800	-0.4568634418469029
chr7	86679900	86680900	0.1081894116032245
chr7	86680000	86681000	-0.47364743752713606
chr7	86680100	86681100	0.08142095551974499
chr7	86680200	86681200	1.5530347445798378
chr7	86680300	86681300	1.5240985618470708
chr7	86680400	86681400	0.3163637192341442
chr7	86680500	86681500	-0.7771033968231261
chr7	86680600	86681600	-1.3103876433819417
chr7	86680700	86681700	-0.9237297458124116
chr7	86680800	86681800	-0.9787891501887299
chr7	86680900	86681900	-1.363484291796053
chr7	86681000	86682000	-1.483177075295972
chr7	86681100	86682100	-1.896055493923819
chr7	86681200	86682200	-2.6393071515735715
chr7	86681300	86682300	-2.433717068015408
chr7	86681400	86682400	-1.6174996448593402
chr7	86681500	86682500	-1.2290806051068417
chr7	86681600	86682600	-1.3840452776986059
chr7	86681700	86682700	-1.654704802706735
chr7	86681800	86682800	-2.0618668480157663
chr7	86681900	86682900	-1.906190448833961
chr7	86682000	86683000	-1.3844778452000863
chr7	86682100	86683100	-1.9088472247133697
chr7	86682200	86683200	-2.228500905308317
chr7	86682300	86683300	-2.8909131194818505
chr7	86682400	86683400	-3.7194821418290775
chr7	86682500	86683500	-2.9775897837557483
chr7	86682600	86683600	-3.030708988936805
chr7	86682700	86683700	-2.606584146026706
chr7	86682800	86683800	-2.5502248864968733
chr7	86682900	86683900	-2.7734350882800194
chr7	86683000	86684000	-2.853010752479701
chr7	86683100	86684100	-2.251595568685986
chr7	86683200	86684200	-2.169736673225339
chr7	86683300	86684300	-1.236475375492451
chr7	86683400	86684400	-0.2253534555711545
chr7	86683500	86684500	-0.6606610569427338
chr7	86683600	86684600	-0.7692225268542556
chr7	86683700	86684700	-0.9635918317849868
chr7	86683800	86684800	-0.5169898905273986
chr7	86683900	86684900	-0.6144571191786912
chr7	86684000	86685000	-1.4301130221625857
chr7	86684100	86685100	-1.6720265445280178
chr7	86684200	86685200	-0.9657918778035008
chr7	86684300	86685300	-0.980676561349222
chr7	86684400	86685400	-1.8711459136824848
chr7	86684500	86685500	-1.647243432990222
chr7	86684600	86685600	-1.1221515448626809
chr7	86684700	86685700	-1.5313274460026214
chr7	86684800	86685800	-1.6248299781084512
chr7	86684900	86685900	-1.1329247032669056
chr7	86685900	86686900	-0.7610304215316588
chr7	86686000	86687000	-1.1029495091084363
chr7	86686100	86687100	-1.5522530276243067
chr7	86686200	86687200	-1.6192889505031105
chr7	86686300	86687300	-0.5918362917389351
chr7	86686400	86687400	-0.05704904130991854
chr7	86686500	86687500	-0.2547295369959593
chr7	86686600	86687600	-0.4873582855676162
chr7	86686700	86687700	-0.6260006210405378
chr7	86686800	86687800	-0.7709588407397606
chr7	86686900	86687900	-0.9664812866846086
chr7	86687000	86688000	-0.27587131765385314
chr7	86687100	86688100	-0.658932459269445
chr7	86687200	86688200	-0.9055575416519176
chr7	86687300	86688300	-0.6946042640196961
chr7	86687400	86688400	-1.721586161033022
chr7	86687500	86688500	-1.5356305366148857
chr7	86687600	86688600	-1.338842097420419
chr7	86687700	86688700	-1.3593494916322342
chr7	86687800	86688800	-0.6427716675693415
chr7	86687900	86688900	-0.6722046181564856
chr7	86688000	86689000	-1.3166014476092607
chr7	86688500	86689500	-1.3853121763501697
chr7	86688600	86689600	-1.428347863649514
chr7	86688700	86689700	-1.6176898460100526
chr7	86688800	86689800	-2.0258723815372743
chr7	86688900	86689900	-1.8553695548535805
chr7	86689000	86690000	-2.048363338458684
chr7	86689100	86690100	-1.8848401529805838
chr7	86689200	86690200	-1.1977398246589828
chr7	86689300	86690300	-1.0497859168114945
chr7	86689400	86690400	-0.08493118024826803
chr7	86689500	86690500	0.8413075605384382
chr7	86689600	86690600	0.8616062341409755
chr7	86689700	86690700	0.7206054837542308
chr7	86689800	86690800	0.7300570046453909
chr7	86689900	86690900	0.2948566964736911
chr7	86690000	86691000	-0.2719117990592238
chr7	86690100	86691100	-0.8151886597854132
chr7	86690200	86691200	-1.5114357499759263
chr7	86690300	86691300	-1.43157190481521
chr7	86690400	86691400	-2.7715666466020776
chr7	86690500	86691500	-3.0378086836744647
chr7	86690600	86691600	-3.617567845393906
chr7	86690700	86691700	-3.5833443457748104
chr7	86690800	86691800	-3.4512503176857003
chr7	86690900	86691900	-3.2549201453761185
chr7	86691000	86692000	-3.036466474185221
chr7	86691100	86692100	-2.7562113374211985
chr7	86691200	86692200	-2.921745613641016
chr7	86691300	86692300	-2.9751113364535158
chr7	86691400	86692400	-2.5377457045471203
chr7	86691500	86692500	-2.234021707791518
chr7	86691600	86692600	-1.2629505279752884
chr7	86691700	86692700	-1.3894476952111727
chr7	86691800	86692800	-1.8400607253909007
chr7	86691900	86692900	-1.6099693603112817
chr7	86692000	86693000	-1.525862045749883
chr7	86692100	86693100	-1.572378585910351
chr7	86692200	86693200	-0.915514544551573
chr7	86692300	86693300	-1.9005126662900664
chr7	86692400	86693400	-1.810455287468265
chr7	86692500	86693500	-2.1859166982753218
chr7	86692600	86693600	-2.347502424404133
chr7	86692700	86693700	-2.079518417703404
chr7	86692800	86693800	-1.7880497939193367
chr7	86692900	86693900	-2.3834575727627287
chr7	86693000	86694000	-2.0863151487677194
chr7	86693100	86694100	-1.8102702494178813
chr7	86693200	86694200	-1.6459577901035365
chr7	86693300	86694300	-0.7579893618979501
chr7	86693400	86694400	-0.4538008972896676
chr7	86693500	86694500	-0.2048502323776678
chr7	86694600	86695600	-1.3244294020753224
chr7	86694700	86695700	-1.4915515974792075
chr7	86694800	86695800	-1.6407662595293455
chr7	86694900	86695900	-2.059814403907072
chr7	86695000	86696000	-1.718257077041963
chr7	86695100	86696100	-1.5554002875608688
chr7	86695200	86696200	-1.3274219073397746
chr7	86695300	86696300	-1.511390027362278
chr7	86695400	86696400	-1.4370661940898382
chr7	86695500	86696500	-1.978443431687653
chr7	86695600	86696600	-1.2215724415247118
chr7	86695700	86696700	-1.4755497469981838
chr7	86695800	86696800	-1.2848762637679323
chr7	86695900	86696900	-1.1146582055843322
chr7	86696000	86697000	-1.0820039372598256
chr7	86696100	86697100	-0.6627707497658816
chr7	86696200	86697200	-0.6407581954273602
chr7	86696300	86697300	-1.227150096547276
chr7	86696400	86697400	-1.6219650209370011
chr7	86696500	86697500	-1.5804204843786274
chr7	86696600	86697600	-2.530810866559773
chr7	86696700	86697700	-1.7801106431257492
chr7	86696800	86697800	-1.7936073169625626
chr7	86696900	86697900	-1.642944170720968
chr7	86697000	86698000	-1.104023791339404
chr7	86697100	86698100	-1.5859474225653911
chr7	86697200	86698200	-1.7836939338002782
chr7	86697300	86698300	-1.1691212688714316
chr7	86697400	86698400	-0.6218316438557098
chr7	86697500	86698500	-0.2238489465131885
chr7	86697600	86698600	1.1869818956325782
chr7	86697700	86698700	0.12726213260241015
chr7	86697800	86698800	-0.781880194126034
chr7	86697900	86698900	0.5631247720935836
chr7	86698000	86699000	-0.3433804586836461
chr7	86698100	86699100	-0.5239290639126188
chr7	86698200	86699200	-0.5819765667501758
chr7	86698300	86699300	-0.8058696112952539
chr7	86698400	86699400	-1.1353297604790746
chr7	86698500	86699500	-1.2382649590733603
chr7	86698600	86699600	-1.5205452643528543
chr7	86698700	86699700	-1.5197215289667567
chr7	86698800	86699800	-1.6655812155546936
chr7	86698900	86699900	-3.286129106888496
chr7	86699000	86700000	-3.4652893683422357
chr7	86699100	86700100	-3.2581316053844778
chr7	86699200	86700200	-2.676259331033636
chr7	86699300	86700300	-2.5993390912592806
chr7	86699400	86700400	-1.678622443494017
chr7	86699500	86700500	-2.3422725154944772
chr7	86699600	86700600	-2.2753653275714694
chr7	86699700	86700700	-1.8342884240988653
chr7	86699800	86700800	-1.8059929486809303
chr7	86699900	86700900	-1.1622588863744676
chr7	86700000	86701000	-1.2527072649121354
chr7	86700100	86701100	-1.2085603036952275
chr7	86700200	86701200	-1.7238720945078525
chr7	86700300	86701300	-1.5044828137387567
chr7	86700400	86701400	-2.639199239134146
chr7	86700500	86701500	-1.7119540551470969
chr7	86700600	86701600	-2.269249257550403
chr7	86700700	86701700	-2.829904728776973
chr7	86700800	86701800	-2.0834571325709006
chr7	86700900	86701900	-1.7260588705880142
chr7	86701000	86702000	-1.4984415456023585
chr7	86701100	86702100	-1.5589741281913074
chr7	86701200	86702200	-1.7632680343226799
chr7	86701300	86702300	-1.3705446110703077
chr7	86701400	86702400	-1.5556142340036705
chr7	86701500	86702500	-1.6038883692561652
chr7	86701600	86702600	-1.5151155850094669
chr7	86701700	86702700	-1.2255057671066854
chr7	86701800	86702800	-1.5040870081653832
chr7	86701900	86702900	-2.000642393250063
chr7	86702000	86703000	-2.023644245528737
chr7	86702100	86703100	-1.9253863187440967
chr7	86702200	86703200	-2.864185107467613
chr7	86702300	86703300	-3.801157124227442
chr7	86702400	86703400	-3.1779752138148942
chr7	86702500	86703500	-3.3830100895227786
chr7	86702600	86703600	-3.1974523885958486
chr7	86702700	86703700	-2.8917442377205185
chr7	86702800	86703800	-2.984959938163797
chr7	86702900	86703900	-3.1185212160146043
chr7	86703000	86704000	-3.058494469626289
chr7	86703100	86704100	-3.3915852765533727
chr7	86703200	86704200	-3.1260910662662003
chr7	86703300	86704300	-2.7272549784729154
chr7	86703400	86704400	-2.4167251060388457
chr7	86703500	86704500	-2.2143856746476978
chr7	86703600	86704600	-2.0920464754883685
chr7	86703700	86704700	-2.070896253388471
chr7	86703800	86704800	-1.979313897363488
chr7	86703900	86704900	-1.7581305862029748
chr7	86704000	86705000	-1.8921272873825747
chr7	86704100	86705100	-2.140104547148107
chr7	86704200	86705200	-0.7568350864713281
chr7	86704300	86705300	-0.7130275326766465
chr7	86704400	86705400	-0.6189589807600399
chr7	86704500	86705500	-0.09392181872779323
chr7	86704600	86705600	-0.5714771577097655
chr7	86704700	86705700	-1.0377223835009783
chr7	86704800	86705800	-0.6632587327087535
chr7	86704900	86705900	-0.7396081975501423
chr7	86705000	86706000	-0.4574300419306144
chr7	86706000	86707000	-2.930538631496432
chr7	86706100	86707100	-3.0233289532674736
chr7	86706200	86707200	-3.0075798082460694
chr7	86706300	86707300	-2.2069284384398205
chr7	86706400	86707400	-2.6391449576644965
chr7	86706500	86707500	-2.755634458053739
chr7	86706600	86707600	-2.640068740933516
chr7	86706700	86707700	-2.7229258071802542
chr7	86706800	86707800	-2.04400508010474
chr7	86706900	86707900	-2.436415712474
chr7	86707000	86708000	-2.261362246523512
chr7	86707100	86708100	-1.3610309803231684
chr7	86707200	86708200	-1.7420147733220226
chr7	86707300	86708300	-2.7730851892278414
chr7	86707400	86708400	-2.1614307172591407
chr7	86707500	86708500	-2.272549120152439
chr7	86707600	86708600	-1.6011016042019883
chr7	86707700	86708700	-1.981183323903529
chr7	86707800	86708800	-2.5851049389465484
chr7	86707900	86708900	-2.81998004304844
chr7	86708000	86709000	-2.17331429306978
chr7	86708100	86709100	-2.625753349828896
chr7	86708200	86709200	-2.162127460818696
chr7	86708300	86709300	-1.203001840079593
chr7	86708400	86709400	-1.5781940722527599
chr7	86708500	86709500	-1.800282530473924
chr7	86708600	86709600	-2.077472643707032
chr7	86708700	86709700	-1.6564949434420702
chr7	86708800	86709800	-1.199291886817427
chr7	86708900	86709900	-0.7971835290708493
chr7	86709000	86710000	-1.5404428237965435
chr7	86709100	86710100	-1.759266384741539
chr7	86709200	86710200	-1.7237964546743645
chr7	86709300	86710300	-1.9687777096808257
chr7	86709400	86710400	-1.994761239953965
chr7	86709500	86710500	-1.7584251271243687
chr7	86710600	86711600	-2.7954042792427383
chr7	86710700	86711700	-3.137628822690293
chr7	86710800	86711800	-3.0272453522843663
chr7	86710900	86711900	-3.2928083201545286
chr7	86711000	86712000	-2.5439014521013577
chr7	86711100	86712100	-2.0504743433381933
chr7	86711200	86712200	-2.345163048090821
chr7	86711300	86712300	-2.238529736117985
chr7	86711400	86712400	-1.9840255645389613
chr7	86711500	86712500	-1.7579097933423868
chr7	86711600	86712600	-1.4782869019573006
chr7	86711700	86712700	-1.1816256499463007
chr7	86711800	86712800	-1.4096836245229172
chr7	86711900	86712900	-1.0912755475273856
chr7	86712000	86713000	-1.8999612256987526
chr7	86712100	86713100	-1.9515302156787613
chr7	86712200	86713200	-1.901670241022518
chr7	86712300	86713300	-2.425171893915344
chr7	86712400	86713400	-2.7217269827619086
chr7	86712500	86713500	-2.8166610590688004
chr7	86712600	86713600	-2.7223449378193583
chr7	86712700	86713700	-3.4728182972129984
chr7	86712800	86713800	-3.3744578663692213
chr7	86712900	86713900	-3.2145444265428686
chr7	86713000	86714000	-2.669977105985167
chr7	86713100	86714100	-2.4215212467083367
chr7	86713200	86714200	-2.1301494671592103
chr7	86713300	86714300	-2.3692009008412405
chr7	86713400	86714400	-2.390483145160917
chr7	86713500	86714500	-2.332025933012451
chr7	86713600	86714600	-2.9145623823118014
chr7	86713700	86714700	-3.0677787008282795
chr7	86713800	86714800	-2.845688008659027
chr7	86713900	86714900	-3.0807735563923977
chr7	86714000	86715000	-3.3189813935276997
chr7	86714100	86715100	-2.7219994207315152
chr7	86714200	86715200	-3.1890791496286166
chr7	86714300	86715300	-2.3218663951385667
chr7	86714400	86715400	-2.328189996621475
chr7	86714500	86715500	-2.9160278239593165
chr7	86714600	86715600	-2.585107835956474
chr7	86714700	86715700	-1.9131043896397928
chr7	86714800	86715800	-2.6095299086536814
chr7	86714900	86715900	-3.0616482799977653
chr7	86715000	86716000	-3.0450063822016658
chr7	86715100	86716100	-4.372808051397676
chr7	86715200	86716200	-4.251971370998434
chr7	86715300	86716300	-4.405677248854958
chr7	86715400	86716400	-4.086505770062939
chr7	86715500	86716500	-3.4649087125563893
chr7	86715600	86716600	-3.3601775137196586
chr7	86715700	86716700	-3.338609091698032
chr7	86715800	86716800	-3.7797800481038237
chr7	86715900	86716900	-2.86787479464332
chr7	86716000	86717000	-3.305561432165507
chr7	86716100	86717100	-2.6794042930071336
chr7	86716200	86717200	-2.7938076194993537
chr7	86716300	86717300	-2.58185566264914
chr7	86716400	86717400	-2.471510655430506
chr7	86716500	86717500	-2.5894034874388825
chr7	86716600	86717600	-3.2783043104748955
chr7	86716700	86717700	-3.8523021453508255
chr7	86716800	86717800	-3.1887999305663186
chr7	86716900	86717900	-3.378793992005549
chr7	86717000	86718000	-3.2360518051473246
chr7	86717100	86718100	-4.091995252065964
chr7	86717200	86718200	-4.486226980944564
chr7	86717300	86718300	-4.642203251713147
chr7	86717400	86718400	-4.745484812739581
chr7	86717500	86718500	-4.179485091642061
chr7	86717600	86718600	-3.5521247954266846
chr7	86717700	86718700	-2.8027877351090806
chr7	86717800	86718800	-2.7187407609454763
chr7	86717900	86718900	-2.79283732948978
chr7	86718000	86719000	-2.2275169464515643
chr7	86718100	86719100	-1.230470971667595
chr7	86718200	86719200	-1.3180126160193728
chr7	86718300	86719300	-1.384947271863903
chr7	86718400	86719400	-1.6428978949128823
chr7	86718500	86719500	-2.4983681418241157
chr7	86718600	86719600	-2.2744484982616564
chr7	86718700	86719700	-2.3101766676130664
chr7	86718800	86719800	-1.9378330125395191
chr7	86718900	86719900	-2.2591540562250425
chr7	86719000	86720000	-2.745400809142343
chr7	86719100	86720100	-2.8427928712763686
chr7	86719200	86720200	-2.3703074222608955
chr7	86719300	86720300	-2.6546814159318624
chr7	86719400	86720400	-3.173127509131425
chr7	86719500	86720500	-2.9307879274910382
chr7	86719600	86720600	-3.178738151351666
chr7	86719700	86720700	-3.7625440542062414
chr7	86719800	86720800	-3.4585089662464696
chr7	86720800	86721800	-0.24586498969807186
chr7	86720900	86721900	-1.2946292821355068
chr7	86721000	86722000	-2.3614606854448748
chr7	86721100	86722100	-2.0054031807116903
chr7	86721200	86722200	-3.5735863775798395
chr7	86721300	86722300	-3.658817051120277
chr7	86721400	86722400	-3.6667140400566964
chr7	86721500	86722500	-4.278940945981993
chr7	86721600	86722600	-4.371119351779315
chr7	86722600	86723600	-2.7945765304848362
chr7	86722700	86723700	-3.30699260677731
chr7	86722800	86723800	-3.8089539538343296
chr7	86722900	86723900	-4.3316281807492665
chr7	86723000	86724000	-3.496463232265966
chr7	86723100	86724100	-3.6004971394685445
chr7	86723200	86724200	-4.100622554371661
chr7	86723300	86724300	-3.340453530167194
chr7	86723400	86724400	-1.9483211828775
chr7	86723500	86724500	-2.01268300683212
chr7	86723600	86724600	-2.0497148124173523
chr7	86723700	86724700	-1.9441405519425683
chr7	86723800	86724800	-1.8482728239232808
chr7	86723900	86724900	-1.3572914714582551
chr7	86724000	86725000	-1.1402431030172646
chr7	86724100	86725100	-1.9721872603239718
chr7	86724200	86725200	-1.6958740708305065
chr7	86724300	86725300	-1.4851086828768216
chr7	86724400	86725400	-2.179088988278723
chr7	86724500	86725500	-2.2269588848420665
chr7	86724600	86725600	-2.260595466070946
chr7	86724700	86725700	-2.5284240148197763
chr7	86724800	86725800	-2.7989311591754915
chr7	86724900	86725900	-2.9746621070233803
chr7	86725000	86726000	-3.498595359926534
chr7	86725100	86726100	-2.9176979815705337
chr7	86725200	86726200	-2.1965676954470856
chr7	86725300	86726300	-2.4030980691491965
chr7	86725400	86726400	-1.78760756864614
chr7	86725500	86726500	-0.921199417186776
chr7	86725600	86726600	-1.1809663249680311
chr7	86725700	86726700	-1.024501105308666
chr7	86725800	86726800	-1.1853431410649031
chr7	86725900	86726900	-1.3660772933977348
chr7	86726000	86727000	-0.6009510962386304
chr7	86726100	86727100	-0.365895070875229
chr7	86726200	86727200	-1.4028331476971718
chr7	86726300	86727300	-1.5255270191548105
chr7	86726400	86727400	-2.2786377305274645
chr7	86726500	86727500	-2.484419462227769
chr7	86726600	86727600	-1.9397588549347464
chr7	86726700	86727700	-1.7572043036608032
chr7	86726800	86727800	-1.244242398960726
chr7	86726900	86727900	-0.9698389563075284
chr7	86727000	86728000	-0.8826542613304531
chr7	86727100	86728100	-0.8829795411262971
chr7	86727200	86728200	-0.7098068738316232
chr7	86727300	86728300	-0.05925851350416937
chr7	86727400	86728400	0.07308139920264607
chr7	86727500	86728500	-0.6927868650004336
chr7	86727600	86728600	-0.8550988491263973
chr7	86727700	86728700	-1.513797949630853
chr7	86727800	86728800	-2.37091133999036
chr7	86727900	86728900	-2.954298414805752
chr7	86728000	86729000	-3.305913025074748
chr7	86728100	86729100	-3.1630862355051965
chr7	86728200	86729200	-3.119325976458385
chr7	86728300	86729300	-3.3742783930362887
chr7	86728400	86729400	-3.1304045218776966
chr7	86728500	86729500	-2.3215770257818904
chr7	86728600	86729600	-2.3830424849745566
chr7	86728700	86729700	-2.4414852260891053
chr7	86728800	86729800	-1.9846452819436948
chr7	86728900	86729900	-0.9524684192208734
chr7	86729000	86730000	-0.9798356713608715
chr7	86729100	86730100	-0.6065226776145094
chr7	86729200	86730200	-0.023642683956032255
chr7	86729300	86730300	-0.3381759632403993
chr7	86729400	86730400	-0.05689739455630503
chr7	86729500	86730500	-0.3394487064390657
chr7	86729600	86730600	0.3088321629061431
chr7	86729700	86730700	0.5090791610670458
chr7	86729900	86730900	0.911160606229212
chr7	86730000	86731000	0.6500812660175944
chr7	86730100	86731100	0.30489234378738245
chr7	86730200	86731200	0.2192884741382535
chr7	86730300	86731300	0.2812700692779441
chr7	86730400	86731400	0.2337592906272268
chr7	86730500	86731500	0.14120166366963438
chr7	86730600	86731600	-0.3694998310615832
chr7	86730700	86731700	-0.6150011098849288
chr7	86730800	86731800	-1.3255421184025382
chr7	86730900	86731900	-1.0563165450644756
chr7	86731000	86732000	-0.6698760158938787
chr7	86731100	86732100	-0.5290190384531513
chr7	86731200	86732200	-1.1545029650915186
chr7	86731300	86732300	-0.7430739813264725
chr7	86731400	86732400	-1.3413104647974694
chr7	86731500	86732500	-1.0731517441978782
chr7	86731600	86732600	-1.5104508564197217
chr7	86731700	86732700	-1.5060659919253163
chr7	86731800	86732800	-1.119382575804082
chr7	86731900	86732900	-1.0443030185563291
chr7	86732000	86733000	-1.622482282140939
chr7	86732100	86733100	-1.9860755802248329
chr7	86732200	86733200	-1.8375074535731493
chr7	86732300	86733300	-2.126106737746769
chr7	86732400	86733400	-1.950657893838556
chr7	86732500	86733500	-1.9088537766814693
chr7	86732600	86733600	-1.570612779180859
chr7	86732700	86733700	-1.122036705557682
chr7	86732800	86733800	-1.319883636824868
chr7	86732900	86733900	-1.5055029844647991
chr7	86733000	86734000	-1.2220795870958978
chr7	86733100	86734100	-1.5770232811932254
chr7	86733200	86734200	-1.2930394328697559
chr7	86733300	86734300	-1.214867442147813
chr7	86733400	86734400	-1.4519712743868778
chr7	86733500	86734500	-1.381856010506894
chr7	86733600	86734600	-1.650608454086912
chr7	86733700	86734700	-1.324298843695473
chr7	86733800	86734800	-1.4247067200641537
chr7	86733900	86734900	-2.084734891159048
chr7	86734000	86735000	-2.6749477963302364
chr7	86734100	86735100	-2.55857435567614
chr7	86734200	86735200	-2.753800045520216
chr7	86734300	86735300	-3.1506178563670897
chr7	86734400	86735400	-3.5585545263105103
chr7	86734500	86735500	-3.5017897663662563
chr7	86734600	86735600	-2.9592809516171985
chr7	86734700	86735700	-3.3295741306180187
chr7	86734800	86735800	-3.1914629251764213
chr7	86734900	86735900	-3.22663931579806
chr7	86735000	86736000	-2.5533550764033106
chr7	86735100	86736100	-2.3548177925887828
chr7	86735200	86736200	-1.8764034602342976
chr7	86735300	86736300	-1.7140983789148232
chr7	86735400	86736400	-1.0836119601185992
chr7	86735500	86736500	-1.5003662970636509
chr7	86735600	86736600	-2.1964598586168984
chr7	86735700	86736700	-2.073253010910478
chr7	86735800	86736800	-2.005738524868303
chr7	86735900	86736900	-1.2631052599087826
chr7	86736000	86737000	-1.308288023448566
chr7	86736100	86737100	-1.5994835946180008
chr7	86736200	86737200	-2.3103156314745164
chr7	86736300	86737300	-2.5322486070268093
chr7	86736400	86737400	-2.0725399684735675
chr7	86736500	86737500	-2.353384404744012
chr7	86736600	86737600	-2.104780806754123
chr7	86736700	86737700	-2.2528071834405834
chr7	86736800	86737800	-2.0671627153911527
chr7	86736900	86737900	-2.6532623206472894
chr7	86737000	86738000	-2.946834094675428
chr7	86737100	86738100	-2.496092030787746
chr7	86737200	86738200	-1.6891295984302008
chr7	86737300	86738300	-1.4674160010788804
chr7	86737400	86738400	-1.7871335898735592
chr7	86737500	86738500	-1.1697786630718798
chr7	86737600	86738600	-1.2052083820260375
chr7	86737700	86738700	-0.716208653857531
chr7	86737800	86738800	-0.6491736738051439
chr7	86737900	86738900	-0.3400832947522853
chr7	86738000	86739000	-0.10684023535245933
chr7	86738100	86739100	-0.5419810509576453
chr7	86738200	86739200	-0.40018170087661264
chr7	86738300	86739300	0.185694056000464
chr7	86738400	86739400	0.6601629331450234
chr7	86738500	86739500	0.1438658951709429
chr7	86738600	86739600	0.2761440671282433
chr7	86738700	86739700	-0.0599997484300359
chr7	86738800	86739800	-0.5336550581203398
chr7	86738900	86739900	-0.9677510533119216
chr7	86739000	86740000	-1.4873741932938398
chr7	86739100	86740100	-0.6911930734313683
chr7	86739200	86740200	-0.6876725404590746
chr7	86739300	86740300	-1.24977455483078
chr7	86739400	86740400	-1.5457723899094942
chr7	86739500	86740500	-1.6123708304068185
chr7	86739600	86740600	-1.5859275858979336
chr7	86739700	86740700	-1.5834932383998814
chr7	86739800	86740800	-1.5613120284614528
chr7	86739900	86740900	-1.9523866910186347
chr7	86740000	86741000	-2.26978776264389
chr7	86740100	86741100	-3.3739632396374035
chr7	86740200	86741200	-3.6477622167937582
chr7	86740300	86741300	-3.5799409312233847
chr7	86740400	86741400	-3.985413410178048
chr7	86740500	86741500	-3.5274273449511786
chr7	86740600	86741600	-3.5600482561212434
chr7	86740700	86741700	-3.2486950681224576
chr7	86740800	86741800	-3.3178135689541883
chr7	86740900	86741900	-2.639586336125048
chr7	86741000	86742000	-2.5402285077709563
chr7	86741100	86742100	-2.382624094626471
chr7	86741200	86742200	-2.8041107739094002
chr7	86741300	86742300	-3.1407196236965027
chr7	86741400	86742400	-3.1288066657467835
chr7	86741500	86742500	-2.477942015909142
chr7	86741600	86742600	-2.313317793423434
chr7	86741700	86742700	-2.340950948651156
chr7	86741800	86742800	-1.7433490217921452
chr7	86741900	86742900	-1.5808965698484407
chr7	86742000	86743000	-0.5330668497140917
chr7	86742100	86743100	-0.10335145897035336
chr7	86742200	86743200	-0.30738708378370544
chr7	86742300	86743300	-0.2902841230763197
chr7	86742400	86743400	-0.6659324969404644
chr7	86742500	86743500	-1.4807139596309642
chr7	86742600	86743600	-1.5488809711139309
chr7	86742700	86743700	-1.7149548183384038
chr7	86742800	86743800	-2.8087364558500085
chr7	86742900	86743900	-3.0744922311421368
chr7	86743000	86744000	-3.427630135318451
chr7	86743100	86744100	-3.654496860784132
chr7	86743200	86744200	-3.50529150386278
chr7	86743300	86744300	-3.2096173890589235
chr7	86743400	86744400	-2.7791823332573005
chr7	86743500	86744500	-2.443995181561972
chr7	86743600	86744600	-2.278110293603285
chr7	86743700	86744700	-2.3223452181029978
chr7	86743800	86744800	-1.0059897369377182
chr7	86744600	86745600	0.16514411989045916
chr7	86744700	86745700	0.05331627663591003
chr7	86744800	86745800	-0.06380147655934852
chr7	86744900	86745900	-0.09302048666411827
chr7	86745000	86746000	-0.18838186536809026
chr7	86745100	86746100	-0.22491919110109115
chr7	86745200	86746200	-0.3478955007398638
chr7	86745300	86746300	-0.3501904928751097
chr7	86745400	86746400	-0.5104231129165964
chr7	86746400	86747400	-2.294315839931172
chr7	86746500	86747500	-3.16317749312712
chr7	86746600	86747600	-2.7407562873271494
chr7	86746700	86747700	-2.966403574961644
chr7	86746800	86747800	-3.4696525069185293
chr7	86746900	86747900	-3.624211999189453
chr7	86747000	86748000	-3.987823284827345
chr7	86747100	86748100	-3.5691499962216917
chr7	86747200	86748200	-3.1547823678843754
chr7	86747300	86748300	-3.1461308136570776
chr7	86747400	86748400	-2.9557239736677454
chr7	86747500	86748500	-2.083239608596563
chr7	86747600	86748600	-2.0965319244764777
chr7	86747700	86748700	-1.943028512571452
chr7	86747800	86748800	-1.2513675013993597
chr7	86747900	86748900	-0.6586667036620382
chr7	86748000	86749000	-0.5547873036199279
chr7	86748100	86749100	-0.5849657166469995
chr7	86748200	86749200	-0.1930297719642799
chr7	86748300	86749300	0.2107858309123412
chr7	86748400	86749400	0.13033537002220302
chr7	86748500	86749500	0.04857975798058197
chr7	86748600	86749600	-0.03187590349320324
chr7	86748700	86749700	0.05081048037559474
chr7	86748800	86749800	-0.5022270085795851
chr7	86748900	86749900	-0.7814731002033433
chr7	86749000	86750000	-1.4062308079152568
chr7	86749100	86750100	-1.592046284159775
chr7	86749200	86750200	-0.9793704018458156
chr7	86749300	86750300	-1.1308211748861257
chr7	86749400	86750400	-1.3421567955873708
chr7	86749500	86750500	-1.5478910094539473
chr7	86749600	86750600	-1.7210057138249353
chr7	86749700	86750700	-2.1626184704623674
chr7	86749800	86750800	-1.302590842645151
chr7	86749900	86750900	-1.5163195527460385
chr7	86750000	86751000	-1.2262344305079995
chr7	86750100	86751100	-0.9690506793101764
chr7	86750200	86751200	-1.7042245173142314
chr7	86750300	86751300	-1.5567933254408053
chr7	86750400	86751400	-0.9581561541466452
chr7	86750500	86751500	-0.8517010222468877
chr7	86750600	86751600	-0.9810260154312704
chr7	86750700	86751700	-0.9761901555086152
chr7	86750800	86751800	-2.438839945879256
chr7	86750900	86751900	-2.035626327802216
chr7	86751000	86752000	-2.283845235853647
chr7	86751100	86752100	-2.372906641797673
chr7	86751200	86752200	-1.8125974563028715
chr7	86751300	86752300	-2.537127607102467
chr7	86751400	86752400	-2.915903414412907
chr7	86751500	86752500	-2.5447246387376805
chr7	86751600	86752600	-2.7600938088336897
chr7	86751700	86752700	-2.066017958675621
chr7	86751800	86752800	-1.1880995870059812
chr7	86751900	86752900	-1.1924998242415987
chr7	86752000	86753000	-0.9548668731086793
chr7	86752100	86753100	-1.1012245488097965
chr7	86752200	86753200	-1.609591051701546
chr7	86752300	86753300	-1.7814703987147078
chr7	86752400	86753400	-1.973916186082944
chr7	86752500	86753500	-2.018763142706964
chr7	86752600	86753600	-1.5415097920547274
chr7	86752700	86753700	-1.6008245345451984
chr7	86752800	86753800	-1.6246018353258866
chr7	86752900	86753900	-2.339885622579087
chr7	86753000	86754000	-1.5990020911069105
chr7	86753100	86754100	-1.4950842994661235
chr7	86753200	86754200	-1.4527256383039355
chr7	86753300	86754300	-1.1674957771696526
chr7	86753400	86754400	-0.7965032545768345
chr7	86753500	86754500	-0.9380281462881424
chr7	86753600	86754600	-1.2445370958461388
chr7	86753700	86754700	-1.914594395309993
chr7	86753800	86754800	-1.9884253199700808
chr7	86753900	86754900	-1.1084375127932382
chr7	86754000	86755000	-1.6051398244427086
chr7	86754100	86755100	-1.0146791735401792
chr7	86754200	86755200	-1.3108768419197327
chr7	86754300	86755300	-0.5891949655779393
chr7	86754400	86755400	-1.2031236957039284
chr7	86754500	86755500	-1.4255294771057183
chr7	86754600	86755600	-0.9248617409872388
chr7	86754700	86755700	-0.4919538695547106
chr7	86754800	86755800	-0.4505670274186608
chr7	86754900	86755900	-0.5589462507285518
chr7	86755000	86756000	-0.8314394691366859
chr7	86755100	86756100	-0.8705021746422141
chr7	86755200	86756200	-0.4191871924254827
chr7	86755300	86756300	-0.9546987510752092
chr7	86755400	86756400	-1.105382088804474
chr7	86755500	86756500	-1.048727610108965
chr7	86755600	86756600	-1.0031242298971779
chr7	86755700	86756700	-1.75945466024687
chr7	86755800	86756800	-1.8864182832752543
chr7	86755900	86756900	-2.3582542302354934
chr7	86756000	86757000	-2.431733110611635
chr7	86756100	86757100	-2.3373888791095925
chr7	86756200	86757200	-2.9220657603369613
chr7	86756300	86757300	-2.5263548873533503
chr7	86756400	86757400	-1.8818052474149267
chr7	86756500	86757500	-1.960690849644867
chr7	86756600	86757600	-2.2537803934989284
chr7	86756700	86757700	-1.6124029211069917
chr7	86756800	86757800	-1.5059631396340076
chr7	86756900	86757900	-1.2451077296336648
chr7	86757000	86758000	-0.9518563289574206
chr7	86757100	86758100	-1.2712301894593252
chr7	86757200	86758200	-1.3584860685873759
chr7	86757300	86758300	-1.9260424311555904
chr7	86757400	86758400	-1.7553531785934784
chr7	86757500	86758500	-2.4090478473791253
chr7	86757600	86758600	-2.4943655213668467
chr7	86757700	86758700	-2.1540623009180706
chr7	86757800	86758800	-2.29516772965994
chr7	86757900	86758900	-2.660206606866745
chr7	86758000	86759000	-3.0874004115430775
chr7	86758100	86759100	-2.7800381347033785
chr7	86758200	86759200	-2.4717052222688856
chr7	86758300	86759300	-2.3008293200291496
chr7	86758400	86759400	-2.9516890015564554
chr7	86758500	86759500	-2.4426292995935786
chr7	86758600	86759600	-1.984363599491254
chr7	86758700	86759700	-2.309939877785571
chr7	86758800	86759800	-2.3995640895151404
chr7	86758900	86759900	-1.7836989557261336
chr7	86759000	86760000	-1.0626251725772282
chr7	86759100	86760100	-1.6884972945167602
chr7	86759200	86760200	-1.711757935041339
chr7	86759300	86760300	-1.5282399673087077
chr7	86759400	86760400	-0.962471812688512
chr7	86759500	86760500	-0.925184405806326
chr7	86759600	86760600	-1.2653097459884666
chr7	86759700	86760700	-0.7873928019099462
chr7	86759800	86760800	-0.2450609605731757
chr7	86759900	86760900	-0.9064676731920118
chr7	86760000	86761000	-1.6453854039759495
chr7	86760100	86761100	-0.9621587864213168
chr7	86760200	86761200	-0.7646909720286446
chr7	86760300	86761300	-0.8819308968422017
chr7	86760400	86761400	-1.5205851468145362
chr7	86760500	86761500	-1.103153726154082
chr7	86760600	86761600	-0.901753072791727
chr7	86760700	86761700	-0.9191514799753816
chr7	86760800	86761800	-1.5315592579443855
chr7	86760900	86761900	-0.8049052531829792
chr7	86761000	86762000	-0.05794753511363225
chr7	86761100	86762100	0.21427418559536132
chr7	86761200	86762200	-0.033494381916670486
chr7	86761300	86762300	-0.47293330582856896
chr7	86761400	86762400	0.1360225066593366
chr7	86761500	86762500	-0.6174766130852406
chr7	86761600	86762600	-1.2451255761724438
chr7	86761700	86762700	-1.83114935868328
chr7	86761800	86762800	-1.0837835250118844
chr7	86761900	86762900	-1.575501571796442
chr7	86762000	86763000	-1.238584207413096
chr7	86762100	86763100	-2.3606568084436024
chr7	86762200	86763200	-2.4654972203085608
chr7	86762300	86763300	-2.145400042978704
chr7	86762400	86763400	-2.461081795364247
chr7	86762500	86763500	-2.1354172722802103
chr7	86762600	86763600	-2.3343084229874003
chr7	86762700	86763700	-1.7967160591935674
chr7	86762800	86763800	-2.043540208552161
chr7	86762900	86763900	-2.517369111722298
chr7	86763000	86764000	-2.7247774505766382
chr7	86763100	86764100	-3.088719936168698
chr7	86763200	86764200	-3.2769878544924693
chr7	86763300	86764300	-2.9229082647212743
chr7	86763400	86764400	-2.473855385472701
chr7	86763500	86764500	-2.0599909354205157
chr7	86763600	86764600	-1.4088945246610451
chr7	86763700	86764700	-1.8551853637187072
chr7	86763800	86764800	-2.3329393812025723
chr7	86763900	86764900	-1.8052026884399743
chr7	86764000	86765000	-2.112953503289004
chr7	86764100	86765100	-1.4295230172923423
chr7	86764200	86765200	-0.4643439574851794
chr7	86764300	86765300	-0.06994003908489192
chr7	86764400	86765400	0.4376439496661356
chr7	86764500	86765500	0.669554097679968
chr7	86764600	86765600	1.2587642958332972
chr7	86764700	86765700	1.090310692300907
chr7	86764800	86765800	1.2230443850843171
chr7	86764900	86765900	0.7845130956195012
chr7	86765000	86766000	0.5194028989816702
chr7	86765100	86766100	0.22364889460905032
chr7	86765200	86766200	-0.7063660640387421
chr7	86765300	86766300	-1.5284911473025344
chr7	86765400	86766400	-2.593169280006899
chr7	86765500	86766500	-3.1430768792575523
chr7	86765600	86766600	-3.6105810053827647
chr7	86765700	86766700	-3.520381617644694
chr7	86765800	86766800	-3.434242154064482
chr7	86765900	86766900	-3.127880230205401
chr7	86766000	86767000	-2.5463797219020194
chr7	86766100	86767100	-2.2552977786179915
chr7	86766200	86767200	-1.5897744028264644
chr7	86766300	86767300	-1.1467625853022922
chr7	86766400	86767400	-0.8452993714139999
chr7	86766500	86767500	-0.6603322447335336
chr7	86767600	86768600	-2.003575919757037
chr7	86767700	86768700	-1.6760334153487342
chr7	86767800	86768800	-1.368698606695989
chr7	86767900	86768900	-1.7485796859952671
chr7	86768000	86769000	-1.744841203770072
chr7	86768100	86769100	-1.5061277337189314
chr7	86768200	86769200	-1.6767037670723417
chr7	86768300	86769300	-1.5094723166272883
chr7	86768400	86769400	-1.3372891853140192
chr7	86768500	86769500	-1.3121193246671958
chr7	86768600	86769600	-0.5382616667514629
chr7	86768700	86769700	-1.6075455698710392
chr7	86768800	86769800	-2.5666017394623055
chr7	86768900	86769900	-2.944550150940412
chr7	86769000	86770000	-2.4689075560749205
chr7	86769100	86770100	-2.5201474164118243
chr7	86769200	86770200	-2.3922351247117155
chr7	86769300	86770300	-2.6210896466597946
chr7	86769400	86770400	-3.2768015315903143
chr7	86769500	86770500	-3.260597446966213
chr7	86769600	86770600	-4.248612845835813
chr7	86769700	86770700	-3.4549226851109003
chr7	86769800	86770800	-3.3486886777012352
chr7	86769900	86770900	-2.9563483584955206
chr7	86770000	86771000	-2.7450988010089294
chr7	86770100	86771100	-2.699987298745312
chr7	86770200	86771200	-2.9658599138730475
chr7	86770300	86771300	-3.0053082344134583
chr7	86770400	86771400	-2.7051367671321063
chr7	86770500	86771500	-3.1422432815511425
chr7	86770600	86771600	-2.4203326447952422
chr7	86770700	86771700	-2.7208907077614533
chr7	86770800	86771800	-2.260296378649591
chr7	86770900	86771900	-2.3531933520315707
chr7	86771000	86772000	-2.2180859456804884
chr7	86771100	86772100	-3.1770599489373397
chr7	86771200	86772200	-3.473952066024455
chr7	86771300	86772300	-3.554544682784832
chr7	86771400	86772400	-3.6305888498672063
chr7	86771500	86772500	-2.8885120375833213
chr7	86771600	86772600	-3.1406028391423546
chr7	86771700	86772700	-2.7828835568053596
chr7	86771800	86772800	-2.441763633551625
chr7	86771900	86772900	-2.2290248452449286
chr7	86772000	86773000	-2.7843811195369255
chr7	86772100	86773100	-1.5404356975399804
chr7	86772200	86773200	-1.1011708856851736
chr7	86772300	86773300	-0.2360795389074921
chr7	86772400	86773400	0.7843869244165582
chr7	86772500	86773500	0.6677538758795373
chr7	86772600	86773600	1.2347979645084943
chr7	86772700	86773700	1.9511020676461468
chr7	86772800	86773800	1.4154287326879604
chr7	86772900	86773900	1.8158669445042053
chr7	86773000	86774000	1.7054300963602487
chr7	86773100	86774100	1.9094204808460096
chr7	86773200	86774200	1.4544601224337632
chr7	86773300	86774300	0.9045374534649312
chr7	86773400	86774400	0.13171665760170084
chr7	86773500	86774500	-0.8564229223736469
chr7	86773600	86774600	-1.2668249971037129
chr7	86773700	86774700	-1.6409793457389028
chr7	86773800	86774800	-1.6443550372892262
chr7	86773900	86774900	-2.0538354429028263
chr7	86774000	86775000	-1.3252974363006866
chr7	86774100	86775100	-1.5504399851782915
chr7	86774200	86775200	-1.7017861014141744
chr7	86774300	86775300	-1.4809931552859583
chr7	86774400	86775400	-1.6098591564157338
chr7	86774500	86775500	-0.2667791969262205
chr7	86774600	86775600	-0.3190401012146744
chr7	86774700	86775700	-1.1023471467557933
chr7	86774800	86775800	-0.7735691698608739
chr7	86774900	86775900	-0.8470975909488253
chr7	86775000	86776000	-1.6455317875920787
chr7	86775100	86776100	-1.8905657775243805
chr7	86775200	86776200	-1.4455376556547015
chr7	86775300	86776300	-1.8456100729198792
chr7	86775400	86776400	-1.9456562004551048
chr7	86775500	86776500	-2.4426147488884338
chr7	86775600	86776600	-2.2109104569422517
chr7	86775700	86776700	-2.461448742762461
chr7	86775800	86776800	-2.506430121981065
chr7	86775900	86776900	-1.7071875360255049
chr7	86776000	86777000	-1.2153537724839198
chr7	86776100	86777100	-1.1292396100336233
chr7	86776200	86777200	-0.7601283408148709
chr7	86776300	86777300	-0.32335960773142186
chr7	86776400	86777400	0.04663524212226785
chr7	86776500	86777500	-0.1561798419063176
chr7	86776600	86777600	-0.9531752428184654
chr7	86776700	86777700	-0.19939446062816552
chr7	86776800	86777800	0.13501957335850046
chr7	86776900	86777900	-0.8445280435133392
chr7	86777000	86778000	-1.392409605809909
chr7	86777100	86778100	-1.4547704896565856
chr7	86777200	86778200	-1.9225626168752
chr7	86777300	86778300	-2.2033729666289465
chr7	86777400	86778400	-2.8873031534139804
chr7	86777500	86778500	-2.900130023281524
chr7	86777600	86778600	-2.7714612440146853
chr7	86777700	86778700	-2.5389247146516114
chr7	86777800	86778800	-2.5838236484829995
chr7	86777900	86778900	-1.9002471376149508
chr7	86778000	86779000	-1.8847786325481797
chr7	86778100	86779100	-1.3255392136838555
chr7	86778200	86779200	-0.7674746610893803
chr7	86778300	86779300	-0.5545937267947976
chr7	86778400	86779400	-0.4304750727790724
chr7	86778500	86779500	-0.5639288654108775
chr7	86778600	86779600	-0.2444980688793996
chr7	86778700	86779700	-0.30316670983266225
chr7	86778800	86779800	-0.6481785129133165
chr7	86778900	86779900	-1.04772322622436
chr7	86779000	86780000	-0.7727565310160429
chr7	86779100	86780100	-1.0402563480611369
chr7	86779200	86780200	-1.7951188625553605
chr7	86779300	86780300	-1.8395114599958369
chr7	86779400	86780400	-1.6842089913873408
chr7	86779500	86780500	-1.44253369614233
chr7	86779600	86780600	-0.9799697365111676
chr7	86779700	86780700	-1.7847322722029892
chr7	86779800	86780800	-1.296846394916587
chr7	86779900	86780900	-1.9345443631336967
chr7	86780000	86781000	-1.5815267761944116
chr7	86780100	86781100	-2.0802479868750416
chr7	86780200	86781200	-2.026756083109631
chr7	86780300	86781300	-2.039853104069426
chr7	86780400	86781400	-1.7585020967496818
chr7	86780500	86781500	-1.4453416805155428
chr7	86780600	86781600	-2.018132985408933
chr7	86780700	86781700	-1.677782018728272
chr7	86780800	86781800	-1.8461809094021056
chr7	86780900	86781900	-0.9861488670181487
chr7	86781000	86782000	-1.1071769802479179
chr7	86781100	86782100	-1.4539429487316875
chr7	86781200	86782200	-1.5014491148698184
chr7	86781300	86782300	-1.364355252172028
chr7	86781400	86782400	-1.5803790332140866
chr7	86781500	86782500	-1.6764840664329728
chr7	86781600	86782600	-1.6419340379045748
chr7	86781700	86782700	-2.14637096775504
chr7	86781800	86782800	-2.2856981799692253
chr7	86781900	86782900	-2.505832570995788
chr7	86782000	86783000	-2.3828786326612224
chr7	86782100	86783100	-1.250983402503477
chr7	86782200	86783200	-0.8163646715648807
chr7	86782300	86783300	-1.0685055922802869
chr7	86782400	86783400	-1.0083197974091498
chr7	86782500	86783500	-1.7652348214383409
chr7	86782600	86783600	-1.6182414922994184
chr7	86782700	86783700	-0.446590519035222
chr7	86782800	86783800	-0.7464400761296276
chr7	86782900	86783900	-0.8605328500210029
chr7	86783000	86784000	-1.0983083822023112
chr7	86783100	86784100	-1.2322786924956577
chr7	86783200	86784200	-1.7161420406362844
chr7	86783300	86784300	-2.072701956445619
chr7	86783400	86784400	-1.9504814390877447
chr7	86783500	86784500	-1.8503271423534435
chr7	86783600	86784600	-1.2346567998011324
chr7	86783700	86784700	-1.8841030124609712
chr7	86783800	86784800	-1.720926651531397
chr7	86783900	86784900	-1.6536983446542708
chr7	86784000	86785000	-1.4535789604565887
chr7	86784100	86785100	-1.3465580715917989
chr7	86784200	86785200	-1.1697168008459378
chr7	86784300	86785300	-0.8113457854907763
chr7	86784400	86785400	-0.9374109047257908
chr7	86784500	86785500	-0.20245141326971114
chr7	86784600	86785600	-1.2546381624828822
chr7	86784700	86785700	-0.9791932805654356
chr7	86785800	86786800	4.2761237029332815
chr7	86785900	86786900	5.009611621845134
chr7	86786000	86787000	5.9992137303653355
chr7	86786100	86787100	6.352595596467872
chr7	86786200	86787200	6.5261719428860285
chr7	86786300	86787300	6.509664202151724
chr7	86786400	86787400	5.32141423175596
chr7	86786500	86787500	4.423760987696761
chr7	86786600	86787600	3.702932593819274
chr7	86786700	86787700	3.0520328054863763
chr7	86786800	86787800	2.069549300676449
chr7	86786900	86787900	1.3088375132555674
chr7	86787000	86788000	0.7291555875328641
chr7	86787100	86788100	0.5130963616504325
chr7	86787200	86788200	0.8806209737760065
chr7	86787300	86788300	0.4820438729829909
chr7	86787400	86788400	0.942675029562276
chr7	86787500	86788500	1.0919707969877963
chr7	86787600	86788600	1.4820991362306004
chr7	86787700	86788700	0.9240669284392448
chr7	86787800	86788800	0.6907284461031646
chr7	86787900	86788900	0.31355669192561303
chr7	86788000	86789000	0.04773596606378771
chr7	86788100	86789100	-0.8350887088503796
chr7	86788200	86789200	-1.163768043547873
chr7	86788300	86789300	-0.7187257079177478
chr7	86788400	86789400	-0.8116508843066773
chr7	86788500	86789500	-1.3427297181982585
chr7	86788600	86789600	-1.7993830374284467
chr7	86788700	86789700	-1.266702828925478
chr7	86788800	86789800	-1.3005300120495782
chr7	86788900	86789900	-0.8175450960267415
chr7	86789000	86790000	-1.2531384975665036
chr7	86789100	86790100	-0.6617766293671984
chr7	86789200	86790200	-0.1655822222706813
chr7	86789300	86790300	-0.1460811586710764
chr7	86789400	86790400	0.2401661738693299
chr7	86789500	86790500	0.16575139799537222
chr7	86789600	86790600	-0.18353604442971866
chr7	86789700	86790700	-0.6386230230353596
chr7	86789800	86790800	-0.7742001274847643
chr7	86789900	86790900	-0.5202376802390369
chr7	86790000	86791000	-0.4903948374995081
chr7	86790100	86791100	-0.6787586742200713
chr7	86790200	86791200	-1.0971652470319286
chr7	86790300	86791300	-1.5236019815275634
chr7	86790400	86791400	-2.17665781966794
chr7	86790500	86791500	-2.1619414061632614
chr7	86790600	86791600	-1.541843606859842
chr7	86790700	86791700	-1.2408944649006626
chr7	86790800	86791800	-1.1351291562462085
chr7	86790900	86791900	-1.4774242016692964
chr7	86791000	86792000	-0.9367133691967751
chr7	86791100	86792100	-1.35298878348366
chr7	86791200	86792200	-1.5637099993831425
chr7	86791300	86792300	-0.8585482237483049
chr7	86791400	86792400	-1.428153394320801
chr7	86791500	86792500	-1.1300837160265769
chr7	86791600	86792600	-1.0460146768886691
chr7	86791700	86792700	-0.9815980983403316
chr7	86791800	86792800	-0.900327277068949
chr7	86791900	86792900	-1.167746782582697
chr7	86792000	86793000	-1.6079983799169613
chr7	86793100	86794100	-1.0028792321919155
chr7	86793200	86794200	-0.5189085196637017
chr7	86793300	86794300	-1.8543364742682813
chr7	86793400	86794400	-1.6560331424371064
chr7	86793500	86794500	-1.8637823142813603
chr7	86793600	86794600	-2.381317090939094
chr7	86793700	86794700	-2.792980837876652
chr7	86793800	86794800	-2.1315626740751004
chr7	86793900	86794900	-1.3281945582056294
chr7	86794000	86795000	-1.0603646153585482
chr7	86794100	86795100	-1.1104370715997745
chr7	86794200	86795200	-1.77640585478131
chr7	86794300	86795300	0.2296373575158777
chr7	86794900	86795900	1.2213280524490246
chr7	86795000	86796000	1.203146629458926
chr7	86795100	86796100	0.5137797623595566
chr7	86795200	86796200	0.08815723421155804
chr7	86795300	86796300	-0.7480837307612076
chr7	86795400	86796400	-0.6750152324504118
chr7	86795500	86796500	-1.8129272422037543
chr7	86795600	86796600	-2.124711860264031
chr7	86795700	86796700	-2.243504857337934
chr7	86795800	86796800	-2.5850624988117272
chr7	86795900	86796900	-2.8927918223951865
chr7	86796000	86797000	-3.080299865572413
chr7	86796100	86797100	-2.667940471727879
chr7	86796200	86797200	-2.248633143707543
chr7	86796300	86797300	-1.897463422965037
chr7	86796400	86797400	-1.877392306203123
chr7	86796500	86797500	-0.7381981585063188
chr7	86796600	86797600	-0.9848569288886382
chr7	86796700	86797700	-1.3155762717113852
chr7	86796800	86797800	-1.0253705441307968
chr7	86796900	86797900	-0.3568533570581397
chr7	86797000	86798000	-0.29936795027936586
chr7	86797100	86798100	-0.6672195756121388
chr7	86797200	86798200	-1.18607546707351
chr7	86797300	86798300	-1.2884872086114372
chr7	86797400	86798400	-1.061719902573162
chr7	86797500	86798500	-1.4305544961974441
chr7	86797600	86798600	-0.8844804654255344
chr7	86797700	86798700	-1.0139952900537486
chr7	86797800	86798800	-0.9491293041689776
chr7	86797900	86798900	-1.025292262445672
chr7	86798000	86799000	-0.9324213087702077
chr7	86798100	86799100	-0.9031139335893996
chr7	86798200	86799200	-0.16615903996812442
chr7	86798300	86799300	-0.6459370496745862
chr7	86798400	86799400	-1.7572772049636771
chr7	86798500	86799500	-1.7918260219918702
chr7	86798600	86799600	-1.267278807591317
chr7	86798700	86799700	-0.5248532792968862
chr7	86798800	86799800	-0.315151269352178
chr7	86798900	86799900	-0.4732487808133698
chr7	86799000	86800000	-0.9351219583707712
chr7	86799100	86800100	-0.4509646607418981
chr7	86799200	86800200	-0.8489681878892202
chr7	86799300	86800300	-0.6310604672354421
chr7	86799400	86800400	-0.6148520086707165
chr7	86799500	86800500	-0.7810186525290044
chr7	86799600	86800600	-1.0715581112698698
chr7	86799700	86800700	-1.858977464450019
chr7	86799800	86800800	-2.1605949528048893
chr7	86799900	86800900	-1.840199947159804
chr7	86800000	86801000	-1.115302451670323
chr7	86801100	86802100	-0.13985934458895613
chr7	86801200	86802200	-0.4404688783501564
chr7	86801300	86802300	-0.05055809918655713
chr7	86801400	86802400	0.2642799526357909
chr7	86801500	86802500	0.07306443287882626
chr7	86801600	86802600	-0.3642421106581974
chr7	86801700	86802700	-0.0955393787643097
chr7	86801800	86802800	0.4663084117004425
chr7	86801900	86802900	0.4450287803497815
chr7	86802000	86803000	1.061899210068736
chr7	86802100	86803100	0.9403761902736748
chr7	86802200	86803200	0.7950175721123367
chr7	86802300	86803300	0.495239083397623
chr7	86802400	86803400	0.1690655287131933
chr7	86802500	86803500	-0.13765211616690126
chr7	86802600	86803600	0.15559973374094635
chr7	86802700	86803700	0.37159309902471294
chr7	86802800	86803800	-0.4613180651720384
chr7	86802900	86803900	-0.5139627777941702
chr7	86803000	86804000	0.34025017878455727
chr7	86803100	86804100	0.3255760393252895
chr7	86803200	86804200	0.8232066151428806
chr7	86803300	86804300	0.3474598426566282
chr7	86803400	86804400	0.19028285063918146
chr7	86803500	86804500	0.7334478128134436
chr7	86803600	86804600	1.1907692289438891
chr7	86803700	86804700	1.1319393390270032
chr7	86803800	86804800	1.3222677885313276
chr7	86803900	86804900	0.7107150316625775
chr7	86804000	86805000	-0.7943908856937469
chr7	86804100	86805100	-1.269216093736029
chr7	86804200	86805200	-1.4495398539287818
chr7	86804300	86805300	-1.7847258301254076
chr7	86804400	86805400	-1.4449027959204614
chr7	86804500	86805500	-2.3618488944955294
chr7	86804600	86805600	-3.334757936188634
chr7	86804700	86805700	-3.213955074100251
chr7	86804800	86805800	-3.089110572951108
chr7	86804900	86805900	-2.6696458128020297
chr7	86808100	86809100	-1.9489467837433447
chr7	86808200	86809200	-1.5009146703961334
chr7	86808300	86809300	-1.5500456866104442
chr7	86808400	86809400	-1.607507987045593
chr7	86808500	86809500	-1.4466430335341898
chr7	86808600	86809600	-0.8520204075867247
chr7	86808700	86809700	-0.7418238601001168
chr7	86808800	86809800	-0.23639702837899684
chr7	86808900	86809900	-0.10695549559905478
chr7	86809000	86810000	0.1952259247300178
chr7	86809100	86810100	0.32904558485068125
chr7	86809200	86810200	0.19627869108410764
chr7	86809300	86810300	0.04021765200673437
chr7	86809400	86810400	-0.2955661986165501
chr7	86809500	86810500	-0.8936555448042635
chr7	86809600	86810600	-1.2647580776774303
chr7	86809700	86810700	-1.617208225506815
chr7	86809800	86810800	-1.6220741491321935
chr7	86809900	86810900	-1.6192580613385759
chr7	86810000	86811000	-1.5872309476531374
chr7	86810100	86811100	-1.0929768213173665
chr7	86810200	86811200	-1.1444127830133926
chr7	86810300	86811300	-0.8036661512675024
chr7	86810400	86811400	-0.336468127755682
chr7	86810500	86811500	-0.13528090770415765
chr7	86810600	86811600	-0.7675346860989017
chr7	86810700	86811700	-0.5251491944459191
chr7	86810800	86811800	-0.31713720183970034
chr7	86810900	86811900	-0.6307875899735117
chr7	86811000	86812000	-0.7896002370940903
chr7	86811100	86812100	-1.5380525852846685
chr7	86811200	86812200	-2.0843743933770367
chr7	86811300	86812300	-1.6499527531226623
chr7	86811400	86812400	-1.6919649132727366
chr7	86811500	86812500	-2.339649484915412
chr7	86811600	86812600	-1.834888003335934
chr7	86811700	86812700	-2.0034749439090893
chr7	86811800	86812800	-2.501486801707187
chr7	86811900	86812900	-1.2453042773075276
chr7	86812000	86813000	-0.9844996204617509
chr7	86812100	86813100	-0.7541374569386022
chr7	86812200	86813200	-0.0256450692285522
chr7	86812300	86813300	-0.5539050386260459
chr7	86812400	86813400	-1.4429224396528744
chr7	86812500	86813500	-0.6089266037943708
chr7	86812600	86813600	-0.9630824115830438
chr7	86812700	86813700	-1.2763063711043725
chr7	86812800	86813800	-0.6832370628916234
chr7	86812900	86813900	-1.5036946624371976
chr7	86813000	86814000	-1.4322981609851917
chr7	86813100	86814100	-1.4234063849180787
chr7	86813200	86814200	-1.97900321625451
chr7	86813300	86814300	-2.138448352394028
chr7	86813400	86814400	-0.7903321519651564
chr7	86813500	86814500	-0.4499789595922211
chr7	86813600	86814600	-0.1862522795819747
chr7	86813700	86814700	-0.18640152151316824
chr7	86813800	86814800	-0.5286540940800648
chr7	86813900	86814900	-0.3768175333649133
chr7	86814000	86815000	-0.028598191395050064
chr7	86814100	86815100	0.5008936915569959
chr7	86814200	86815200	0.9175798652375052
chr7	86814300	86815300	0.8214499682433795
chr7	86814400	86815400	0.4464057505582551
chr7	86814500	86815500	0.3579887285652957
chr7	86814600	86815600	0.6399081494415563
chr7	86814700	86815700	0.7230029403438101
chr7	86814800	86815800	0.9412379313099368
chr7	86814900	86815900	1.0325453966340636
chr7	86815000	86816000	0.38689485310560257
chr7	86815100	86816100	0.1925584943158673
chr7	86815200	86816200	0.02752474306617555
chr7	86815300	86816300	0.2887157297771875
chr7	86815400	86816400	0.3671197503799711
chr7	86815500	86816500	0.09725924385988248
chr7	86815600	86816600	-0.04150532921379189
chr7	86815700	86816700	0.2442902756213605
chr7	86815800	86816800	0.06470440082059843
chr7	86815900	86816900	-0.4621123559338645
chr7	86816000	86817000	-0.31496740731700423
chr7	86816100	86817100	-0.828537282327338
chr7	86816200	86817200	-0.5817668791385989
chr7	86816400	86817400	-0.3902858213594588
chr7	86816500	86817500	-0.7763122912737157
chr7	86816600	86817600	-0.7823106175316167
chr7	86816700	86817700	-1.3813052956642091
chr7	86816800	86817800	-1.2657192767254135
chr7	86816900	86817900	-1.0490945478535811
chr7	86817000	86818000	-1.503720172267642
chr7	86817100	86818100	-0.6337132066627957
chr7	86817200	86818200	-0.6378819869780277
chr7	86817300	86818300	-0.9368311392067552
chr7	86817400	86818400	-0.2937045070080925
chr7	86817500	86818500	-0.024974889522893774
chr7	86817600	86818600	-0.346755189136816
chr7	86817700	86818700	0.2642294383430749
chr7	86817800	86818800	0.5986704521878211
chr7	86817900	86818900	0.8552955882627759
chr7	86818000	86819000	1.2084800763511483
chr7	86818100	86819100	0.8668701099495401
chr7	86818200	86819200	0.8678477724083009
chr7	86818300	86819300	1.1225646476648148
chr7	86818400	86819400	0.4147721157919921
chr7	86818500	86819500	1.112083500487658
chr7	86818600	86819600	0.9875278883364086
chr7	86818700	86819700	0.6143288853475192
chr7	86818800	86819800	0.6378684549438143
chr7	86818900	86819900	0.2981605183201731
chr7	86819000	86820000	-0.08896117125487789
chr7	86819100	86820100	-0.3969758123300441
chr7	86819200	86820200	-0.19104029732311986
chr7	86819300	86820300	-0.0491173197296173
chr7	86819400	86820400	-0.6486381819309471
chr7	86819500	86820500	-1.2306373038652878
chr7	86819600	86820600	-0.902261875781745
chr7	86819700	86820700	-0.7495955388211014
chr7	86819800	86820800	-1.2425895144249453
chr7	86819900	86820900	-1.1119245504363635
chr7	86820000	86821000	-0.7206827919506604
chr7	86820100	86821100	-0.4238043355538115
chr7	86820200	86821200	-0.9859693109558608
chr7	86820300	86821300	-1.698080621664068
chr7	86820400	86821400	-1.074969277703285
chr7	86820500	86821500	-0.3275131630052869
chr7	86820600	86821600	-0.004718235721907801
chr7	86820700	86821700	-0.20740366753748546
chr7	86820800	86821800	0.07508352660844499
chr7	86820900	86821900	-0.06302577585621585
chr7	86821000	86822000	0.115697859258857
chr7	86821100	86822100	-0.12117520593861705
chr7	86821200	86822200	0.16521792276050434
chr7	86821300	86822300	0.5415361932673348
chr7	86821400	86822400	0.5740715106757637
chr7	86821500	86822500	0.1454085374047348
chr7	86821600	86822600	-0.22860427732633395
chr7	86821700	86822700	0.20049605514204408
chr7	86821800	86822800	0.016988963041470344
chr7	86821900	86822900	0.021843091535936998
chr7	86822000	86823000	-0.4614226791055453
chr7	86822100	86823100	-0.5899377386378407
chr7	86822200	86823200	-0.9996544759760164
chr7	86822300	86823300	-1.2492971195453555
chr7	86822400	86823400	-1.0736231696307208
chr7	86822500	86823500	-1.2724894251919086
chr7	86822600	86823600	-1.1105019927746158
chr7	86823700	86824700	-0.4504402621374481
chr7	86823800	86824800	-0.7879307157194126
chr7	86823900	86824900	-1.4625567468255758
chr7	86824000	86825000	-1.4986660818047037
chr7	86824100	86825100	-1.5633220912537027
chr7	86824200	86825200	-1.8560959581136536
chr7	86824300	86825300	-2.5240771803679203
chr7	86824400	86825400	-3.1545172545289017
chr7	86824500	86825500	-3.297083675609833
chr7	86824600	86825600	-3.0927066595716592
chr7	86824700	86825700	-2.4588978085982016
chr7	86824800	86825800	-2.4681352865736703
chr7	86824900	86825900	-1.7644232456289817
chr7	86825000	86826000	-1.4750512697463736
chr7	86825100	86826100	-1.6043052451418192
chr7	86825200	86826200	-0.9006986291558383
chr7	86825300	86826300	-0.4947098046696756
chr7	86825400	86826400	-0.7911223980026872
chr7	86825500	86826500	-0.5045896579571649
chr7	86825600	86826600	-0.4539830995824719
chr7	86825700	86826700	-0.8405646633400962
chr7	86825800	86826800	-0.8695783796475697
chr7	86825900	86826900	-0.5798128178977809
chr7	86826000	86827000	-0.8507431566824674
chr7	86826100	86827100	-0.2569080569811781
chr7	86826200	86827200	-0.5753410130022312
chr7	86826300	86827300	-0.8482237005597708
chr7	86826400	86827400	-0.0921833159205803
chr7	86826500	86827500	0.13640113628004416
chr7	86826600	86827600	0.09849027993812227
chr7	86826700	86827700	0.4119909757934229
chr7	86826800	86827800	0.06545440162279431
chr7	86826900	86827900	-0.22861766739693315
chr7	86827000	86828000	-0.16495204105734726
chr7	86827100	86828100	-0.10554443744252212
chr7	86828200	86829200	2.2907602171926293
chr7	86828300	86829300	2.6673330062322447
chr7	86828400	86829400	2.6830305367313185
chr7	86828500	86829500	2.5556811849118644
chr7	86828600	86829600	1.8908860150373128
chr7	86828700	86829700	1.2860955701853232
chr7	86828800	86829800	1.0875358845446863
chr7	86828900	86829900	0.7165174932999685
chr7	86829000	86830000	0.5985439180679638
chr7	86829100	86830100	-0.08827374553638889
chr7	86829200	86830200	-0.8296967161587187
chr7	86829300	86830300	-1.0498011860630336
chr7	86829400	86830400	-0.676586169816822
chr7	86829500	86830500	-0.3181709384686301
chr7	86829600	86830600	0.5961980825394392
chr7	86829700	86830700	1.600450161588555
chr7	86829800	86830800	1.4801511600883177
chr7	86829900	86830900	1.6159686961098088
chr7	86830000	86831000	1.2019241333985062
chr7	86830100	86831100	1.4714806877109468
chr7	86830200	86831200	1.2855189845482349
chr7	86830300	86831300	1.6255636760109595
chr7	86830400	86831400	0.6281223541778159
chr7	86830500	86831500	-0.18958059190753715
chr7	86830600	86831600	-0.31719139419083986
chr7	86830700	86831700	-0.9254303047566044
chr7	86830800	86831800	-0.8120006751925056
chr7	86832700	86833700	1.0794260598819996
chr7	86832800	86833800	0.8033241917148887
chr7	86832900	86833900	0.5228226555432001
chr7	86833000	86834000	0.6484278048322764
chr7	86833100	86834100	1.0737265464507986
chr7	86833200	86834200	1.0502751532625256
chr7	86833300	86834300	0.8726912093433057
chr7	86833400	86834400	0.7239183756993125
chr7	86833500	86834500	0.680316080338872
chr7	86833600	86834600	0.5664026313860969
chr7	86834600	86835600	0.7855078077251566
chr7	86834700	86835700	1.1240494013406934
chr7	86834800	86835800	1.1620286061614309
chr7	86834900	86835900	0.9592642581675112
chr7	86835000	86836000	0.4773605943914634
chr7	86835100	86836100	0.6174053308662303
chr7	86835200	86836200	0.15737248655234062
chr7	86835300	86836300	0.1188993037227946
chr7	86835400	86836400	-0.3030308641346076
chr7	86835500	86836500	-0.2369794316604202
chr7	86835600	86836600	-0.031079718369348294
chr7	86835700	86836700	-0.6228981701500783
chr7	86835800	86836800	-0.6407416094263321
chr7	86835900	86836900	-0.6257146747854906
chr7	86836000	86837000	-0.33895792140130654
chr7	86836100	86837100	-0.6803971918475921
chr7	86836200	86837200	-0.3814086020798665
chr7	86836300	86837300	-0.5372117224558156
chr7	86836400	86837400	0.05060177286737868
chr7	86836500	86837500	-0.181348519762546
chr7	86836600	86837600	0.18796672287214689
chr7	86836700	86837700	0.6455567176649528
chr7	86836800	86837800	0.3286946818085497
chr7	86836900	86837900	0.2312019124342417
chr7	86837000	86838000	0.7706240187882267
chr7	86837100	86838100	1.0678901720136682
chr7	86837200	86838200	1.2583584396530163
chr7	86837300	86838300	1.2300535093477758
chr7	86837400	86838400	0.922101121782966
chr7	86837500	86838500	1.1383976315466755
chr7	86837600	86838600	0.852980443923325
chr7	86837700	86838700	0.4224503947804277
chr7	86837800	86838800	0.9178181407527164
chr7	86837900	86838900	1.0538484805749124
chr7	86838000	86839000	1.2828700132617412
chr7	86838100	86839100	1.9383722685675653
chr7	86838200	86839200	2.0910737533954515
chr7	86838300	86839300	2.736087231558093
chr7	86838400	86839400	3.553583431132261
chr7	86838500	86839500	4.580376964352668
chr7	86838600	86839600	4.6411478635414
chr7	86838700	86839700	4.932809483871479
chr7	86838800	86839800	4.896897554711439
chr7	86838900	86839900	5.031573687186007
chr7	86839000	86840000	4.514887008770369
chr7	86839100	86840100	3.975740579244297
chr7	86839200	86840200	3.7542993164742406
chr7	86839300	86840300	3.2650471999421202
chr7	86839400	86840400	2.6383241461958042
chr7	86839500	86840500	1.8842228248926896
chr7	86839600	86840600	1.9607312095124385
chr7	86839700	86840700	1.6204751878104624
chr7	86839800	86840800	1.1259917858819324
chr7	86839900	86840900	0.0673809963424915
chr7	86840000	86841000	-0.3788078784606262
chr7	86840100	86841100	-0.35070510963780777
chr7	86840200	86841200	-0.6958615954606562
chr7	86840300	86841300	-0.5720705198823859
chr7	86840400	86841400	-0.6022430831680416
chr7	86840500	86841500	-0.8125854362969389
chr7	86840600	86841600	-1.1125272142690439
chr7	86840700	86841700	-0.9196954660635857
chr7	86840800	86841800	-0.7426988961760974
chr7	86840900	86841900	0.16903482274464568
chr7	86841000	86842000	0.05588965394395922
chr7	86841100	86842100	0.5955419642138522
chr7	86841200	86842200	1.1048967469957265
chr7	86841300	86842300	1.353392560984183
chr7	86841400	86842400	1.205612700613536
chr7	86841500	86842500	1.075541688320705
chr7	86841600	86842600	1.0122877694076209
chr7	86841700	86842700	1.0316865917870528
chr7	86841800	86842800	0.8736154803431031
chr7	86841900	86842900	0.9862458261330328
chr7	86842000	86843000	1.5815918944879013
chr7	86842100	86843100	1.1250894095570194
chr7	86842200	86843200	0.34339582859123025
chr7	86842300	86843300	-0.34995278001896224
chr7	86842400	86843400	-0.4838578005897795
chr7	86842500	86843500	-0.7589156351226173
chr7	86842600	86843600	-0.5881266855701911
chr7	86842700	86843700	-1.0333369072880043
chr7	86842800	86843800	-1.2389466498659074
chr7	86842900	86843900	-1.6333019905126531
chr7	86843000	86844000	-1.5109006443456714
chr7	86843100	86844100	-2.1594035046626985
chr7	86843200	86844200	-1.9595178258439312
chr7	86843300	86844300	-1.2074502258124484
chr7	86843400	86844400	-0.9263159310482834
chr7	86843500	86844500	-0.013810586328896491
chr7	86843600	86844600	-0.12787537005219882
chr7	86843700	86844700	0.008706543419239881
chr7	86843800	86844800	0.5548211962899151
chr7	86843900	86844900	0.6595062432135892
chr7	86844000	86845000	0.35332667520367067
chr7	86844100	86845100	0.9484443529776742
chr7	86844200	86845200	0.8503355429609437
chr7	86844300	86845300	0.6699186877165583
chr7	86844400	86845400	0.815993744007934
chr7	86844500	86845500	0.4882647984307687
chr7	86844600	86845600	0.5135452582008372
chr7	86844700	86845700	1.0361329257807292
chr7	86844800	86845800	0.5495936935167687
chr7	86844900	86845900	0.5473970508743964
chr7	86845000	86846000	-0.043409280580610374
chr7	86845100	86846100	-0.0996561860233897
chr7	86845200	86846200	-0.10271510157144488
chr7	86845300	86846300	0.2051378262911012
chr7	86845400	86846400	0.2570716407410184
chr7	86845500	86846500	0.3024431436612654
chr7	86845600	86846600	-0.032269547150305875
chr7	86845700	86846700	-0.0044699463424102345
chr7	86845800	86846800	0.28189200170323464
chr7	86845900	86846900	-0.01549004880597919
chr7	86846000	86847000	0.3930337379387282
chr7	86846100	86847100	0.7863750086530471
chr7	86846200	86847200	0.9664969367486252
chr7	86846300	86847300	0.7362599186125038
chr7	86846400	86847400	0.5946667913541119
chr7	86846500	86847500	0.704136188751994
chr7	86846600	86847600	0.5650577821170412
chr7	86846700	86847700	0.0073937898794086375
chr7	86846800	86847800	0.3569304927362136
chr7	86846900	86847900	0.9505671652702992
chr7	86847000	86848000	0.5645159425349607
chr7	86847100	86848100	0.8547437144697785
chr7	86847200	86848200	0.6266613545413031
chr7	86847300	86848300	0.5085636644385538
chr7	86847400	86848400	0.6754734351191173
chr7	86847500	86848500	-0.051820150651737035
chr7	86847600	86848600	0.11659090733052994
chr7	86847700	86848700	0.6886453928740788
chr7	86847800	86848800	-0.05751225996067176
chr7	86847900	86848900	0.07373569316387438
chr7	86848000	86849000	0.9967649061897921
chr7	86848100	86849100	0.541287823383821
chr7	86848200	86849200	0.969606192211575
chr7	86848300	86849300	0.05473255985834687
chr7	86848400	86849400	-0.6144084412144809
chr7	86848500	86849500	-0.2033861744840505
chr7	86848600	86849600	0.6275037125007872
chr7	86848700	86849700	-0.09087671797499376
chr7	86848800	86849800	0.6378376493403449
chr7	86848900	86849900	0.22502333291450705
chr7	86849000	86850000	0.47706267639886124
chr7	86849100	86850100	1.0158653122205967
chr7	86849200	86850200	1.2238962336732924
chr7	86849300	86850300	1.6634770205662197
chr7	86849400	86850400	2.5587715121935437
chr7	86849500	86850500	3.097755468222156
chr7	86849600	86850600	2.4914928010228707
chr7	86849700	86850700	3.0982373059610286
chr7	86849800	86850800	3.1285632953254754
chr7	86849900	86850900	3.2353548307863496
chr7	86850000	86851000	2.9238090442392473
chr7	86850100	86851100	1.8970686909197598
chr7	86850200	86851200	1.4566259959371282
chr7	86850300	86851300	1.798363986627262
chr7	86850400	86851400	1.6535678723464502
chr7	86850500	86851500	1.2679264616132389
chr7	86850600	86851600	1.1755522583896143
chr7	86850700	86851700	1.0082772466513918
chr7	86850800	86851800	0.2550803682969617
chr7	86850900	86851900	0.06805555753188558
chr7	86851000	86852000	0.14169885310044955
chr7	86851100	86852100	0.3451008861174492
chr7	86851200	86852200	0.6561025218085066
chr7	86851300	86852300	0.2435679369256488
chr7	86851400	86852400	0.3544103376350053
chr7	86851500	86852500	0.6271419555928915
chr7	86851600	86852600	0.8021553170118024
chr7	86851700	86852700	-0.21822638936757946
chr7	86851800	86852800	0.07219066523027509
chr7	86851900	86852900	0.05997574580598083
chr7	86852000	86853000	-1.2589997298351532
chr7	86852100	86853100	-0.7054501366538172
chr7	86852200	86853200	-1.280814037803076
chr7	86852300	86853300	-0.8292806018227997
chr7	86852400	86853400	-1.1952188238600572
chr7	86852500	86853500	-1.2246242463017871
chr7	86852600	86853600	-1.2360852853692266
chr7	86852700	86853700	0.07422576283833733
chr7	86852800	86853800	0.1496935510829717
chr7	86852900	86853900	0.3524847029460986
chr7	86853000	86854000	0.7848709742666741
chr7	86853100	86854100	0.5421034748667419
chr7	86853200	86854200	0.5325848149333515
chr7	86853300	86854300	1.0191806620005148
chr7	86853400	86854400	0.9199635690986336
chr7	86853500	86854500	0.15222162295846442
chr7	86853600	86854600	0.4762332836250453
chr7	86853700	86854700	0.3452847285908655
chr7	86853800	86854800	0.0762278600511165
chr7	86853900	86854900	0.11757694578936413
chr7	86854000	86855000	0.38408665242429635
chr7	86854100	86855100	0.6302476730161811
chr7	86854200	86855200	0.3550422834756273
chr7	86854300	86855300	-0.19781103083655432
chr7	86854400	86855400	0.15439509737037946
chr7	86854500	86855500	0.2727193542827517
chr7	86854600	86855600	-0.7386768443038303
chr7	86854700	86855700	-0.4277411857872614
chr7	86854800	86855800	-0.18962019051141396
chr7	86854900	86855900	-0.2853574228382132
chr7	86855000	86856000	0.06244360121049331
chr7	86855100	86856100	-0.14021963556575767
chr7	86855200	86856200	0.13066009741079662
chr7	86855300	86856300	0.6939983729299642
chr7	86855400	86856400	0.5100677867662387
chr7	86856500	86857500	-1.4483727473495556
chr7	86856600	86857600	-1.3567260875625065
chr7	86856700	86857700	-1.2339317265856762
chr7	86856800	86857800	-0.9541077386799004
chr7	86856900	86857900	-0.9027064430585908
chr7	86857000	86858000	-0.11327792372406197
chr7	86857100	86858100	-0.5923965081693492
chr7	86857200	86858200	0.08199082268428018
chr7	86857300	86858300	-0.1952189601392615
chr7	86857400	86858400	0.488014727954906
chr7	86857500	86858500	-0.12988646510057925
chr7	86857600	86858600	0.08846088825558461
chr7	86857700	86858700	-0.2005880453782629
chr7	86857800	86858800	0.11862357629092493
chr7	86857900	86858900	0.7331483043103887
chr7	86858000	86859000	-0.03306594922203869
chr7	86858100	86859100	0.8100717836007949
chr7	86858200	86859200	0.6826857430853508
chr7	86858300	86859300	1.0159708854320404
chr7	86858400	86859400	0.4421732886839853
chr7	86858500	86859500	1.2443968090116166
chr7	86858600	86859600	1.3157716003056852
chr7	86858700	86859700	1.3221437364453912
chr7	86858800	86859800	1.9064832251949628
chr7	86858900	86859900	1.1813896397622157
chr7	86859000	86860000	0.6585807703478284
chr7	86859100	86860100	-0.263748379750832
chr7	86859200	86860200	-0.15741891494404814
chr7	86859300	86860300	-0.7154042169272881
chr7	86859400	86860400	-0.7642441467328761
chr7	86859500	86860500	-0.5023976289622358
chr7	86859600	86860600	-0.9775994459575784
chr7	86859700	86860700	-0.953553894571146
chr7	86859800	86860800	-1.1538647058427451
chr7	86859900	86860900	-0.33509331821646243
chr7	86860000	86861000	0.17999290472573998
chr7	86860100	86861100	1.011462890233723
chr7	86860200	86861200	0.4887324002798744
chr7	86860300	86861300	0.3779992651938264
chr7	86860400	86861400	0.5841856085031284
chr7	86860500	86861500	0.4673174771992816
chr7	86860600	86861600	0.6283255884962436
chr7	86860700	86861700	0.4678365510461317
chr7	86860800	86861800	0.012220563049080596
chr7	86860900	86861900	-0.9594187810383517
chr7	86861000	86862000	-0.514898201058881
chr7	86861100	86862100	-0.3936511015599578
chr7	86861200	86862200	-0.4747594064154778
chr7	86861300	86862300	-0.228035649019545
chr7	86861400	86862400	-0.17678228744632096
chr7	86861500	86862500	-0.16578746787832607
chr7	86861600	86862600	0.21892536398163406
chr7	86861700	86862700	0.4428969244638456
chr7	86861800	86862800	0.5224533122211307
chr7	86861900	86862900	1.1529938307246648
chr7	86862000	86863000	0.9154443137810288
chr7	86862100	86863100	0.4520321398590506
chr7	86862200	86863200	0.4790875566891861
chr7	86862300	86863300	0.4849971735965226
chr7	86862400	86863400	0.7882418465143278
chr7	86862500	86863500	0.3724332467121894
chr7	86862600	86863600	0.0001168891529629413
chr7	86862700	86863700	0.01321247264143266
chr7	86862800	86863800	0.02204822550305541
chr7	86862900	86863900	-0.11924452660752033
chr7	86863000	86864000	-0.4076234460803423
chr7	86863100	86864100	-0.052054869840577465
chr7	86863200	86864200	-0.5108051058542057
chr7	86863300	86864300	-0.2637018526917748
chr7	86863400	86864400	-0.04881782397912835
chr7	86863500	86864500	0.3751798206143359
chr7	86863600	86864600	0.5854766734650395
chr7	86864700	86865700	0.947759393653216
chr7	86864800	86865800	0.022623878199801987
chr7	86864900	86865900	0.18346185333040527
chr7	86865000	86866000	0.38308303617872785
chr7	86865100	86866100	0.06214732036242275
chr7	86865200	86866200	0.2764525764517346
chr7	86865300	86866300	0.14854047794894296
chr7	86865400	86866400	0.15051896826095976
chr7	86865500	86866500	0.4870624730986245
chr7	86865600	86866600	0.1399096396050971
chr7	86865700	86866700	0.4951443753072774
chr7	86865800	86866800	0.8516523429427175
chr7	86865900	86866900	0.6129292449176652
chr7	86866000	86867000	0.42638336619912254
chr7	86866100	86867100	0.7377876018226337
chr7	86866200	86867200	0.4482512062461229
chr7	86867300	86868300	1.4542402022504115
chr7	86867400	86868400	0.9533620846801224
chr7	86867500	86868500	0.8985178977201239
chr7	86867600	86868600	0.19370792580517412
chr7	86867700	86868700	0.9887965682245684
chr7	86867800	86868800	1.42389528552011
chr7	86867900	86868900	1.085535087613698
chr7	86868000	86869000	1.9822536752128823
chr7	86868100	86869100	1.8112751221081216
chr7	86868200	86869200	1.6821706234502087
chr7	86868300	86869300	1.4313687832975488
chr7	86868400	86869400	1.8715041584313985
chr7	86868500	86869500	1.6872335449163516
chr7	86868600	86869600	2.3139665071062843
chr7	86868700	86869700	2.10867595116988
chr7	86868800	86869800	1.8815439551418096
chr7	86868900	86869900	1.5899680017436106
chr7	86869000	86870000	0.505953290983765
chr7	86869100	86870100	0.40937498949892986
chr7	86869200	86870200	0.2856318717479978
chr7	86869300	86870300	0.7582445185202159
chr7	86869400	86870400	-0.2873444635737956
chr7	86869500	86870500	0.6884804748629179
chr7	86869600	86870600	0.5163789843769033
chr7	86869700	86870700	0.7877553525518307
chr7	86869800	86870800	0.6947740652047275
chr7	86869900	86870900	0.6641772809066764
chr7	86870000	86871000	0.6862890709439311
chr7	86870100	86871100	0.7270625448236289
chr7	86870200	86871200	0.7771599187669337
chr7	86870300	86871300	0.5651970599444682
chr7	86870400	86871400	1.7674884584012198
chr7	86871300	86872300	-0.3482252633109185
chr7	86871400	86872400	-0.6973418921818031
chr7	86871500	86872500	-0.691085594238085
chr7	86871600	86872600	-0.6642114042985506
chr7	86871700	86872700	-0.2471699715518445
chr7	86871800	86872800	0.3824788705936319
chr7	86871900	86872900	0.5127173089892587
chr7	86872000	86873000	1.0056521478544433
chr7	86872100	86873100	1.1109644424140774
chr7	86872200	86873200	1.6596791976445244
chr7	86872300	86873300	1.4433432613512196
chr7	86872400	86873400	1.437683359184169
chr7	86872500	86873500	0.6681119605435206
chr7	86872600	86873600	0.6683954148213229
chr7	86872700	86873700	0.17844389865440505
chr7	86872800	86873800	-1.4009005862295567
chr7	86872900	86873900	-1.210634971404711
chr7	86873000	86874000	-1.4349094741967257
chr7	86873100	86874100	-1.6362025585722866
chr7	86873200	86874200	-2.035764129110756
chr7	86873300	86874300	-2.2821353135302984
chr7	86873400	86874400	-1.5317744045181303
chr7	86873500	86874500	-1.5854941474185695
chr7	86873600	86874600	-1.4088627521968684
chr7	86873700	86874700	-0.9445758776153084
chr7	86873800	86874800	-0.19723291594148426
chr7	86873900	86874900	-0.241704711484686
chr7	86874000	86875000	-0.4088886419647006
chr7	86874100	86875100	0.12475791170805366
chr7	86874200	86875200	-0.5375219334593165
chr7	86874300	86875300	-0.4945311418858389
chr7	86874400	86875400	-1.2821535910341142
chr7	86874500	86875500	-0.4566879987647932
chr7	86874600	86875600	-0.9512048011639342
chr7	86874700	86875700	-0.28961523402596023
chr7	86874800	86875800	-0.2456041081920129
chr7	86874900	86875900	-0.7733954770243662
chr7	86875000	86876000	-0.6553671174867296
chr7	86875100	86876100	-0.7910894180166206
chr7	86875200	86876200	0.05893561888019198
chr7	86875300	86876300	0.6787301984693747
chr7	86875400	86876400	1.0385735390892807
chr7	86875500	86876500	0.4826021347051171
chr7	86875600	86876600	1.2729273735022428
chr7	86875700	86876700	0.35784083197086114
chr7	86875800	86876800	0.6818688975170129
chr7	86875900	86876900	0.6826178579479241
chr7	86876000	86877000	0.5472242441882835
chr7	86876100	86877100	-0.2837060396692197
chr7	86876200	86877200	-0.30700743646159195
chr7	86876300	86877300	-0.7025906008594883
chr7	86876400	86877400	-0.44708997647292537
chr7	86876500	86877500	-0.3790410888344662
chr7	86876600	86877600	-0.9523811232236458
chr7	86876700	86877700	-0.17798361550517408
chr7	86876800	86877800	-0.5462659655419938
chr7	86876900	86877900	0.12262877922950942
chr7	86877000	86878000	0.031562239793687615
chr7	86877100	86878100	0.12684050128304994
chr7	86877200	86878200	0.19978689653109635
chr7	86877300	86878300	0.5426624646049871
chr7	86877400	86878400	0.7016186893407604
chr7	86877500	86878500	0.9028614037999716
chr7	86877600	86878600	0.872810732014076
chr7	86877700	86878700	0.4425110401906516
chr7	86877800	86878800	0.8374312983520805
chr7	86877900	86878900	0.2145305213872173
chr7	86878000	86879000	0.5256632872770836
chr7	86878100	86879100	0.4440810205088708
chr7	86878200	86879200	0.33402158654431136
chr7	86878300	86879300	0.561175898408078
chr7	86878400	86879400	-0.07525520710190903
chr7	86878500	86879500	-0.3498165145320843
chr7	86878600	86879600	-0.4715716536440912
chr7	86878700	86879700	-0.6686359751355353
chr7	86878800	86879800	-1.0680748764388008
chr7	86878900	86879900	-0.5863700563605894
chr7	86879000	86880000	-0.361287667563657
chr7	86879100	86880100	0.04324715032233878
chr7	86879200	86880200	0.27360009791695417
chr7	86879300	86880300	-0.08983097571808739
chr7	86879400	86880400	0.0879307488997528
chr7	86879500	86880500	-0.012829576713195344
chr7	86879600	86880600	0.33510254184277555
chr7	86879700	86880700	0.23888019846995376
chr7	86879800	86880800	0.5317619649390118
chr7	86879900	86880900	0.3570046978002153
chr7	86880000	86881000	-0.16933809013392276
chr7	86880100	86881100	0.005817268637684992
chr7	86880900	86881900	-0.2754783131844418
chr7	86881000	86882000	0.1074175846511916
chr7	86881100	86882100	0.06318757362654355
chr7	86881200	86882200	-0.4202775027273381
chr7	86881300	86882300	-0.17104310017278382
chr7	86881400	86882400	-0.27800691136598754
chr7	86881500	86882500	-0.1193753194624128
chr7	86881600	86882600	-0.4682360479794553
chr7	86881700	86882700	-0.350875029735067
chr7	86881800	86882800	-0.1381980636742848
chr7	86881900	86882900	0.14191781401886122
chr7	86882000	86883000	0.16682467086180464
chr7	86882100	86883100	0.6103964436287368
chr7	86882200	86883200	1.1517106041813043
chr7	86882300	86883300	1.407344169342873
chr7	86882400	86883400	1.161994398894142
chr7	86882500	86883500	0.02033216174459766
chr7	86882600	86883600	0.5288245582465907
chr7	86882700	86883700	0.41968373697128897
chr7	86882800	86883800	0.7146778227796271
chr7	86882900	86883900	0.11885587672065515
chr7	86883000	86884000	-0.23733131909574645
chr7	86883100	86884100	-1.0703298736892168
chr7	86883200	86884200	-1.026572601348778
chr7	86883300	86884300	-1.3250803707457863
chr7	86883400	86884400	-1.177770410023301
chr7	86883500	86884500	-0.14610722563295495
chr7	86883600	86884600	-0.6263417422774201
chr7	86883700	86884700	-0.11188284850649928
chr7	86883800	86884800	-0.20712286316938594
chr7	86883900	86884900	-0.4331307694784808
chr7	86884000	86885000	-0.1510194515789594
chr7	86884100	86885100	0.32660673706898985
chr7	86884200	86885200	0.08440640738373846
chr7	86884300	86885300	-0.20869756200834336
chr7	86884400	86885400	-0.4695841154810812
chr7	86884500	86885500	-0.7447718378748351
chr7	86884600	86885600	-1.8338974839942608
chr7	86884700	86885700	-1.6992099501878026
chr7	86884800	86885800	-2.3049353980353082
chr7	86884900	86885900	-1.9109350060322952
chr7	86885000	86886000	-2.2966754284089124
chr7	86885100	86886100	-2.1961691057932127
chr7	86885200	86886200	-2.009423203227648
chr7	86885300	86886300	-1.6235866347734622
chr7	86885400	86886400	-1.3005230297150794
chr7	86885500	86886500	-1.1401354911352697
chr7	86885600	86886600	-0.5770423427578788
chr7	86885700	86886700	-1.108115236569387
chr7	86885800	86886800	-0.8276247242815259
chr7	86885900	86886900	-1.119057899021637
chr7	86886000	86887000	-0.9719130950733567
chr7	86886100	86887100	-1.2891300952447928
chr7	86886200	86887200	-1.1526269932979831
chr7	86886300	86887300	-1.3129055474346625
chr7	86886400	86887400	-1.355961398693197
chr7	86886500	86887500	-1.5214973008351715
chr7	86886600	86887600	-1.4371113018116757
chr7	86886700	86887700	-1.4767923560465188
chr7	86886800	86887800	-1.3638670755498048
chr7	86886900	86887900	-0.1660652269318162
chr7	86887000	86888000	-0.025107683633060488
chr7	86887100	86888100	0.2840090185188324
chr7	86887200	86888200	-0.1408661875528072
chr7	86887300	86888300	0.043588307292709585
chr7	86887400	86888400	0.016295329235889076
chr7	86887500	86888500	0.1252852280592523
chr7	86887600	86888600	0.8140178824281185
chr7	86887700	86888700	1.3557141297010296
chr7	86887800	86888800	1.1843164497158574
chr7	86887900	86888900	0.7678993574416021
chr7	86888000	86889000	0.6904666086279344
chr7	86888100	86889100	0.4672956080061125
chr7	86888200	86889200	0.2987015127468089
chr7	86888300	86889300	0.4858693607880213
chr7	86888400	86889400	0.002822396747499421
chr7	86888500	86889500	0.2045035904548301
chr7	86888600	86889600	-0.5821744694945882
chr7	86888700	86889700	-0.8654300120319409
chr7	86888800	86889800	-1.4240452597969129
chr7	86888900	86889900	-1.7007623428378045
chr7	86889000	86890000	-1.5136303707358307
chr7	86889100	86890100	-1.4128543564728648
chr7	86889200	86890200	-1.4906269415803757
chr7	86889300	86890300	-2.317891167997796
chr7	86889400	86890400	-1.7819998547999267
chr7	86889500	86890500	-1.7152218869408054
chr7	86889600	86890600	-1.1873538945848967
chr7	86889700	86890700	-1.4486941587068556
chr7	86889800	86890800	-1.1131930251464452
chr7	86889900	86890900	-1.6898506282399497
chr7	86890000	86891000	-1.531181599207833
chr7	86890100	86891100	-1.333055295652478
chr7	86890200	86891200	-0.930425049338343
chr7	86890300	86891300	-0.15876110699012544
chr7	86890400	86891400	-0.3742464565191647
chr7	86890500	86891500	-0.6234718246245605
chr7	86890600	86891600	-0.7370627754986607
chr7	86890700	86891700	-0.9743326829677212
chr7	86890800	86891800	-0.5382291836722244
chr7	86890900	86891900	0.3243564564906214
chr7	86891000	86892000	0.2756736301171551
chr7	86891100	86892100	0.2328664817324324
chr7	86891200	86892200	0.4474173650883959
chr7	86891300	86892300	0.11631159081153132
chr7	86891400	86892400	0.2034385885457623
chr7	86891500	86892500	-0.116305114749901
chr7	86891600	86892600	-0.4159584004905048
chr7	86891700	86892700	-0.055709944068736784
chr7	86891800	86892800	0.21077655215385602
chr7	86891900	86892900	-0.07292533799604381
chr7	86892000	86893000	-0.055375494525795634
chr7	86892100	86893100	0.3817589386509165
chr7	86892200	86893200	-0.019790318896448486
chr7	86892300	86893300	-0.8443732420907181
chr7	86892400	86893400	-1.2017506237218023
chr7	86892500	86893500	-0.4725933990690148
chr7	86892600	86893600	-0.15255352624562316
chr7	86892700	86893700	-0.5652951688026504
chr7	86892800	86893800	-0.4792497928585188
chr7	86892900	86893900	-0.4230734081303178
chr7	86893000	86894000	-0.7218154966689637
chr7	86893100	86894100	-1.1535283481209806
chr7	86893200	86894200	-0.7361497017718699
chr7	86893300	86894300	0.26572330580680137
chr7	86893400	86894400	1.0252231219411612
chr7	86893500	86894500	0.3069969517137873
chr7	86893600	86894600	-0.33262244865153434
chr7	86893700	86894700	0.21509240465980506
chr7	86893800	86894800	0.019756500691205586
chr7	86893900	86894900	-0.4902245656217674
chr7	86894000	86895000	-0.7732356160163121
chr7	86894100	86895100	-1.383723490453279
chr7	86894200	86895200	-1.5895207602890409
chr7	86894300	86895300	-1.8128619724599484
chr7	86894400	86895400	-2.4126459136126286
chr7	86894500	86895500	-1.7685450553097473
chr7	86894600	86895600	-1.2259597763685626
chr7	86894700	86895700	-1.6305529774056544
chr7	86894800	86895800	-1.8438256242786548
chr7	86894900	86895900	-1.5675647330161693
chr7	86895000	86896000	-1.6718386934035578
chr7	86895100	86896100	-1.1692098945246665
chr7	86895200	86896200	-1.097007638773347
chr7	86895300	86896300	-1.2213488197948743
chr7	86895400	86896400	-1.0942728050049246
chr7	86895500	86896500	-1.011104096333929
chr7	86895600	86896600	-1.3048071693458336
chr7	86895700	86896700	-0.4649832564417872
chr7	86895800	86896800	-0.9150212549818026
chr7	86895900	86896900	-0.970688742556022
chr7	86896000	86897000	-0.649355292388141
chr7	86896100	86897100	-0.06443778837676327
chr7	86896200	86897200	0.1952211033974293
chr7	86896300	86897300	0.3781990024423089
chr7	86896400	86897400	0.5991388983364484
chr7	86896500	86897500	-0.23843328664166355
chr7	86896600	86897600	0.11975297129985255
chr7	86896700	86897700	-0.6981135947559578
chr7	86896800	86897800	-0.39997122857264544
chr7	86896900	86897900	-0.3509391589400971
chr7	86897000	86898000	-0.4350333777385381
chr7	86897100	86898100	-0.8527850446772317
chr7	86897200	86898200	-0.915618523496142
chr7	86897300	86898300	-0.4113884391430907
chr7	86897400	86898400	-0.6722426032710083
chr7	86897500	86898500	-0.2912248842571289
chr7	86898600	86899600	-0.8272170316562205
chr7	86898700	86899700	-0.7180858504874229
chr7	86898800	86899800	-0.7928421499665927
chr7	86898900	86899900	-1.0617552769421668
chr7	86899000	86900000	-1.371768234349656
chr7	86899100	86900100	-1.135896957662856
chr7	86899200	86900200	-1.2457996445297312
chr7	86899300	86900300	-0.8422937446030752
chr7	86899400	86900400	-1.014640485388936
chr7	86899500	86900500	-0.29834676130598065
chr7	86899600	86900600	0.21440154715065715
chr7	86899700	86900700	-0.4634031635667215
chr7	86899800	86900800	-0.46251939298468
chr7	86899900	86900900	-0.3190913289327659
chr7	86900000	86901000	0.1385564831405688
chr7	86900100	86901100	-0.2403216505449823
chr7	86900200	86901200	-0.36507025862512266
chr7	86900300	86901300	0.19182460314234712
chr7	86900400	86901400	0.11301317605209055
chr7	86900500	86901500	-0.6619561670264336
chr7	86900600	86901600	-0.8877184734683147
chr7	86900700	86901700	-0.9077166806716842
chr7	86900800	86901800	-1.1629299610352732
chr7	86900900	86901900	-0.4691650878031458
chr7	86901000	86902000	-0.6213651743109381
chr7	86901100	86902100	-0.3229988359788604
chr7	86901200	86902200	-0.7378909739731312
chr7	86901300	86902300	-0.7510774718783952
chr7	86901400	86902400	-0.16688306966957878
chr7	86901500	86902500	-0.2663396869303434
chr7	86901600	86902600	0.010768044786628309
chr7	86901700	86902700	1.2994712456438644
chr7	86901800	86902800	1.6170422654194907
chr7	86901900	86902900	0.5094340349671387
chr7	86902000	86903000	1.1562862641793703
chr7	86902100	86903100	1.259551222573246
chr7	86902200	86903200	1.4205943623087027
chr7	86902300	86903300	1.3308310861992407
chr7	86902400	86903400	0.6230687703039044
chr7	86902500	86903500	1.0055028620822677
chr7	86902600	86903600	0.6071249346819451
chr7	86902700	86903700	-0.7647743279606963
chr7	86902800	86903800	-0.8124712716785969
chr7	86902900	86903900	-0.6206713113525999
chr7	86903000	86904000	-1.26791752055344
chr7	86903100	86904100	-2.065125988796584
chr7	86903200	86904200	-1.8225490756186424
chr7	86903300	86904300	-2.4906844282057663
chr7	86903400	86904400	-2.625788020382517
chr7	86903500	86904500	-2.9818447322415365
chr7	86903600	86904600	-2.887259494082376
chr7	86903700	86904700	-2.2965532045875854
chr7	86903800	86904800	-2.6836886400580884
chr7	86903900	86904900	-2.1855152852735658
chr7	86904000	86905000	-2.5780782231576653
chr7	86904100	86905100	-1.5394693687989658
chr7	86904200	86905200	-1.0519824491633976
chr7	86904300	86905300	-0.3840785966733032
chr7	86905300	86906300	-1.2256336879614451
chr7	86905400	86906400	-1.5159911598394609
chr7	86905500	86906500	-1.7045015868476685
chr7	86905600	86906600	-1.849977995200584
chr7	86905700	86906700	-2.260034029679745
chr7	86905800	86906800	-2.0936530666035567
chr7	86905900	86906900	-1.5315682342679735
chr7	86906000	86907000	-1.408169752968483
chr7	86906100	86907100	-1.756026850386148
chr7	86906200	86907200	-1.9338001571201908
chr7	86906300	86907300	-1.4275775024328594
chr7	86906400	86907400	-0.6149294670658463
chr7	86906500	86907500	-0.3488881815015323
chr7	86907600	86908600	0.4283782058313011
chr7	86907700	86908700	0.4257157576617899
chr7	86907800	86908800	-0.16674317265145858
chr7	86907900	86908900	-0.305563282411404
chr7	86908000	86909000	-0.5409473395264206
chr7	86908100	86909100	-0.08102193006392082
chr7	86908200	86909200	-1.1831321543710367
chr7	86908300	86909300	-1.4057193271462076
chr7	86908400	86909400	-1.0725193520415024
chr7	86908500	86909500	-1.280188723931136
chr7	86908600	86909600	-1.0106709295493799
chr7	86908700	86909700	-0.7727158845088739
chr7	86908800	86909800	-0.8320179678891517
chr7	86908900	86909900	-0.4951192632015921
chr7	86909000	86910000	-0.6315441188644673
chr7	86909100	86910100	0.06854236026146956
chr7	86909200	86910200	-0.09576562578647294
chr7	86909300	86910300	-0.33163999702874164
chr7	86909400	86910400	-0.8162227770620016
chr7	86909500	86910500	-0.3975692039089313
chr7	86909600	86910600	-0.19668485256640425
chr7	86909700	86910700	-0.7784469210334932
chr7	86909800	86910800	-0.39586564142579295
chr7	86909900	86910900	-0.8414365299367017
chr7	86910000	86911000	-1.0425836461421933
chr7	86910100	86911100	-2.0476286363368317
chr7	86910200	86911200	-1.8960766170446641
chr7	86910300	86911300	-1.5642010863721352
chr7	86910400	86911400	-1.4215478184813486
chr7	86910500	86911500	-1.4402160073149546
chr7	86910600	86911600	-1.4168438310866422
chr7	86910700	86911700	-1.4356178192441729
chr7	86910800	86911800	-1.7089673554246831
chr7	86910900	86911900	-2.2550572504520163
chr7	86911000	86912000	-1.9181770127015982
chr7	86911100	86912100	-1.7989712007621326
chr7	86911200	86912200	-1.2073082471269032
chr7	86911300	86912300	-1.032108068298993
chr7	86911400	86912400	-0.7998365380364499
chr7	86911500	86912500	-0.8713497602674009
chr7	86911600	86912600	-0.678913952785346
chr7	86911700	86912700	-0.3088249964603076
chr7	86911800	86912800	-0.22696278166778056
chr7	86911900	86912900	0.3467499095175768
chr7	86912000	86913000	0.1010583508006744
chr7	86912100	86913100	0.15828999042044758
chr7	86912200	86913200	0.5768670268846637
chr7	86912300	86913300	0.5502913150434009
chr7	86912400	86913400	0.522338354220938
chr7	86912500	86913500	0.18282362972231955
chr7	86912600	86913600	0.14851134677650568
chr7	86912700	86913700	0.4606489341728406
chr7	86912800	86913800	0.40188683972206535
chr7	86912900	86913900	0.6064840250032714
chr7	86913000	86914000	1.101186410788908
chr7	86913100	86914100	1.412390907907901
chr7	86913200	86914200	0.6365236907376884
chr7	86913300	86914300	0.7643194969766054
chr7	86913400	86914400	0.9155649791870414
chr7	86913500	86914500	1.2022490974263391
chr7	86913600	86914600	1.1725192713396468
chr7	86913700	86914700	0.9547607275499144
chr7	86913800	86914800	1.0153782423055493
chr7	86913900	86914900	1.4621996404668136
chr7	86914000	86915000	0.9632517770668484
chr7	86914100	86915100	0.3890745213332722
chr7	86914200	86915200	0.7775826212706688
chr7	86914300	86915300	0.6225191965381951
chr7	86914400	86915400	0.4579005102219949
chr7	86914500	86915500	0.3111075546005881
chr7	86914600	86915600	0.08715116866045873
chr7	86914700	86915700	0.0480946103005849
chr7	86914800	86915800	-0.12604285626384398
chr7	86914900	86915900	-1.0418860561848702
chr7	86915000	86916000	-0.8045135772908334
chr7	86915100	86916100	0.5335760610652084
chr7	86915200	86916200	0.8556208065337619
chr7	86915300	86916300	0.22027476539443944
chr7	86915400	86916400	-1.037967621379438
chr7	86915500	86916500	-0.5986323931773789
chr7	86915600	86916600	-0.6005065644758749
chr7	86915700	86916700	-0.5054680081555379
chr7	86915800	86916800	-0.5801365755189017
chr7	86915900	86916900	-0.5501552339033455
chr7	86916000	86917000	-0.2847404185094973
chr7	86916100	86917100	-0.7787338132393324
chr7	86916200	86917200	-0.8579554420393007
chr7	86916300	86917300	-0.4691491866798725
chr7	86916400	86917400	0.5852875497854696
chr7	86916500	86917500	0.18222750244393235
chr7	86918400	86919400	1.6810903491278957
chr7	86918500	86919500	1.6930136577413608
chr7	86918600	86919600	0.8880301171034557
chr7	86918700	86919700	1.2771270853342749
chr7	86918800	86919800	1.4557894166788592
chr7	86918900	86919900	1.3277642486313428
chr7	86919000	86920000	0.38803056793939367
chr7	86919100	86920100	0.4871091983442448
chr7	86919200	86920200	0.4864666250258901
chr7	86919300	86920300	-0.4870447870346187
chr7	86919400	86920400	-0.3213675811524272
chr7	86919500	86920500	-0.043871931750324895
chr7	86919600	86920600	0.013715001537630236
chr7	86919700	86920700	-0.8328831388502853
chr7	86919800	86920800	-0.44741180422855137
chr7	86919900	86920900	-0.1824876565285317
chr7	86920000	86921000	0.03861430606340498
chr7	86920100	86921100	0.040084270415481064
chr7	86920200	86921200	0.2421447000761223
chr7	86920300	86921300	1.1769364220301417
chr7	86920400	86921400	1.0713819887612104
chr7	86920500	86921500	1.4798893196908147
chr7	86920600	86921600	0.9056418128781752
chr7	86920700	86921700	1.7476675311257452
chr7	86920800	86921800	2.4757234274239446
chr7	86920900	86921900	2.7662677549066967
chr7	86921000	86922000	3.021099989960215
chr7	86921100	86922100	2.2591960856349917
chr7	86921200	86922200	2.2459615218218456
chr7	86921300	86922300	1.6999545682586448
chr7	86921400	86922400	1.6034139190636822
chr7	86921500	86922500	0.7274848346542229
chr7	86921600	86922600	1.348208293622167
chr7	86921700	86922700	1.3167231287443
chr7	86921800	86922800	0.8080139582407468
chr7	86921900	86922900	0.1691143309985629
chr7	86922000	86923000	-0.4718006976928522
chr7	86922100	86923100	-0.2846756758555655
chr7	86922200	86923200	-0.541066030658504
chr7	86922300	86923300	-0.6142796091529878
chr7	86922400	86923400	-0.7361382123344904
chr7	86922500	86923500	-1.1812641953563376
chr7	86922600	86923600	-1.3911438146429649
chr7	86922700	86923700	-1.9588943977464968
chr7	86922800	86923800	-2.280848345319076
chr7	86922900	86923900	-1.7623823536208132
chr7	86923000	86924000	-0.6921761664489731
chr7	86923100	86924100	-0.14129122151956872
chr7	86923200	86924200	-0.08868034111550056
chr7	86923300	86924300	0.13791437152309904
chr7	86923400	86924400	0.3541342446884037
chr7	86923500	86924500	0.6670754190225049
chr7	86923600	86924600	0.4869272055098153
chr7	86923700	86924700	0.4971496215720717
chr7	86923800	86924800	-0.028284293979762
chr7	86923900	86924900	-0.4964821374394327
chr7	86924000	86925000	-0.7781477486225281
chr7	86924100	86925100	-1.7973897173063225
chr7	86924200	86925200	-1.9001556720451256
chr7	86924300	86925300	-1.5273584239340607
chr7	86924400	86925400	-1.9649050673776896
chr7	86924500	86925500	-1.5809721366090146
chr7	86924600	86925600	-1.1076302567884588
chr7	86924700	86925700	-1.0412817496683913
chr7	86924800	86925800	-0.4587579165318893
chr7	86924900	86925900	-0.3774114791346039
chr7	86925000	86926000	-1.092194937359348
chr7	86925100	86926100	-0.646981486858106
chr7	86925200	86926200	-0.35803270402261506
chr7	86925300	86926300	-0.7315489409215291
chr7	86925400	86926400	-0.9557680396617522
chr7	86925500	86926500	-1.3250633323759622
chr7	86925600	86926600	-1.5397432106358648
chr7	86925700	86926700	-1.6681035446966967
chr7	86925800	86926800	-1.8030195557544293
chr7	86925900	86926900	-1.4474210620930184
chr7	86927000	86928000	1.409139350055737
chr7	86927100	86928100	1.1699976812148307
chr7	86927200	86928200	1.7515413264560424
chr7	86927300	86928300	1.7203111332659589
chr7	86927400	86928400	1.9097633080768919
chr7	86927500	86928500	1.4939593461442968
chr7	86927600	86928600	1.1607699379702276
chr7	86927700	86928700	1.332753043410394
chr7	86927800	86928800	1.240793517327191
chr7	86927900	86928900	1.0115735589893535
chr7	86928000	86929000	0.5527991487697813
chr7	86928100	86929100	0.7772551896303164
chr7	86928200	86929200	0.261409308102988
chr7	86928300	86929300	0.9032501860526524
chr7	86928400	86929400	-0.08561193068231117
chr7	86928500	86929500	0.5702094109551246
chr7	86928600	86929600	0.7571518889793648
chr7	86928700	86929700	0.70672042044532
chr7	86928800	86929800	0.9180610489334295
chr7	86928900	86929900	0.8024216792512291
chr7	86929000	86930000	1.0688183187126605
chr7	86929100	86930100	0.7999008045278835
chr7	86929200	86930200	0.988635334482824
chr7	86929300	86930300	0.4929506681045448
chr7	86929400	86930400	0.8594853518529229
chr7	86929500	86930500	0.5130777215784352
chr7	86929600	86930600	0.5160887050150545
chr7	86929700	86930700	0.1309870122545446
chr7	86929800	86930800	0.4939807362687809
chr7	86929900	86930900	0.7349338238972966
chr7	86930000	86931000	0.5143595742601405
chr7	86930100	86931100	0.8849400695067797
chr7	86930200	86931200	0.8930206016388884
chr7	86930300	86931300	0.7640073423808369
chr7	86930400	86931400	0.2499320063587265
chr7	86930500	86931500	0.6644909328362506
chr7	86930600	86931600	0.3527629130842425
chr7	86930700	86931700	0.0025416332797724497
chr7	86930800	86931800	-0.3669397588229757
chr7	86930900	86931900	0.1144784163239662
chr7	86931000	86932000	-0.06622230692818927
chr7	86931100	86932100	-0.08344326387802951
chr7	86931200	86932200	-0.6923652030582321
chr7	86931300	86932300	-0.3764802066105932
chr7	86931400	86932400	-0.41742418803542825
chr7	86931500	86932500	-0.9142986343084252
chr7	86931600	86932600	-1.4910553188351787
chr7	86931700	86932700	-0.8290990186898866
chr7	86931800	86932800	-1.0804116869885758
chr7	86931900	86932900	-1.9628309788964464
chr7	86932000	86933000	-1.8027081405681593
chr7	86932100	86933100	-1.9762388361075682
chr7	86932200	86933200	-0.9816748941275064
chr7	86932300	86933300	-1.1313332645762813
chr7	86932400	86933400	-0.3879530772496519
chr7	86932500	86933500	-0.04478025165233974
chr7	86932600	86933600	0.8338367268248903
chr7	86932700	86933700	1.2678698631578975
chr7	86932800	86933800	0.6439120089852393
chr7	86932900	86933900	0.637445551901982
chr7	86933000	86934000	0.682321806530947
chr7	86933100	86934100	0.4320763656158546
chr7	86933200	86934200	0.3909352057122937
chr7	86933300	86934300	0.727589768606784
chr7	86933400	86934400	0.3820384059018028
chr7	86933500	86934500	-0.02252282536289109
chr7	86933600	86934600	-0.2911773272757789
chr7	86933700	86934700	-0.6707213920748227
chr7	86933800	86934800	0.0009524056092547812
chr7	86933900	86934900	0.1186154432490513
chr7	86934000	86935000	0.1231641669205345
chr7	86934100	86935100	0.3302567121119505
chr7	86934200	86935200	-0.3437065579495423
chr7	86934300	86935300	-0.4042361882211979
chr7	86934400	86935400	-0.2975188429357635
chr7	86934500	86935500	0.12486866563880247
chr7	86934600	86935600	-0.2553853277968232
chr7	86934700	86935700	-0.4672758946222948
chr7	86934800	86935800	-0.7705713142772155
chr7	86934900	86935900	-0.6234820604505028
chr7	86935000	86936000	-0.6002065696416794
chr7	86935100	86936100	-0.9513866330016708
chr7	86935200	86936200	-0.9749162934026092
chr7	86935300	86936300	-1.0840657642897795
chr7	86935400	86936400	-0.663597077718839
chr7	86935500	86936500	-0.8599107245810799
chr7	86935600	86936600	-0.7442359149883311
chr7	86935700	86936700	-0.3628360620166953
chr7	86935800	86936800	-0.538381665430639
chr7	86935900	86936900	-0.9296264369717436
chr7	86936000	86937000	-1.1558295063988344
chr7	86936100	86937100	-0.6271530038494877
chr7	86936200	86937200	-0.285302246228212
chr7	86936300	86937300	-0.10873954393459516
chr7	86936400	86937400	-0.7774042203361172
chr7	86936500	86937500	-0.5423323228759844
chr7	86936600	86937600	-0.6636245329913293
chr7	86936700	86937700	-1.393409595201021
chr7	86936800	86937800	-0.8482398473668818
chr7	86936900	86937900	-0.5644165679840818
chr7	86937000	86938000	-0.6173078188263965
chr7	86937100	86938100	-0.783998305501437
chr7	86937200	86938200	-0.3655245402840449
chr7	86937300	86938300	-0.3945109515106999
chr7	86937400	86938400	-0.8471459691616106
chr7	86937500	86938500	-1.970532330434996
chr7	86937600	86938600	-1.587251853699815
chr7	86937700	86938700	-1.0502235098598365
chr7	86937800	86938800	-0.8772231700689983
chr7	86937900	86938900	-0.4593587614008306
chr7	86938000	86939000	0.20433960823854433
chr7	86938100	86939100	-0.4629575279202906
chr7	86938200	86939200	-1.1359971658308283
chr7	86938300	86939300	-0.81693126863225
chr7	86938400	86939400	-0.6743850190631256
chr7	86938500	86939500	-0.016946108771845072
chr7	86938600	86939600	-0.14604225224148484
chr7	86938700	86939700	-0.20732041081619088
chr7	86938800	86939800	-0.47074723084724607
chr7	86938900	86939900	-0.6863387702879808
chr7	86939000	86940000	-0.922841559836315
chr7	86939100	86940100	0.4568414460289966
chr7	86939200	86940200	1.1034262752245667
chr7	86939300	86940300	1.1396736798685692
chr7	86939400	86940400	1.4609831889145295
chr7	86939500	86940500	1.9291681110833527
chr7	86939600	86940600	2.111140498635588
chr7	86939700	86940700	2.207815322838133
chr7	86939800	86940800	1.978689282251653
chr7	86939900	86940900	1.5642631719697295
chr7	86940000	86941000	1.5546187180987476
chr7	86940100	86941100	0.9470779626521496
chr7	86940200	86941200	0.8340577812370665
chr7	86940300	86941300	0.6988088821165785
chr7	86940400	86941400	1.1056475827481844
chr7	86940500	86941500	1.0833686424338214
chr7	86940600	86941600	1.1678573514811854
chr7	86940700	86941700	1.2707206314355701
chr7	86940800	86941800	1.634668889038338
chr7	86940900	86941900	1.9471099069393376
chr7	86941000	86942000	1.9521953372768712
chr7	86941100	86942100	1.8219396930269656
chr7	86941200	86942200	1.6993493451823292
chr7	86941300	86942300	1.4218177045660767
chr7	86941400	86942400	1.6205178304425227
chr7	86941500	86942500	1.3649990702762138
chr7	86941600	86942600	1.4448218992314887
chr7	86941700	86942700	1.355471394051302
chr7	86941800	86942800	1.2232416690383332
chr7	86941900	86942900	1.0102796937543566
chr7	86942000	86943000	1.0054297805817063
chr7	86942100	86943100	1.5735070218578482
chr7	86942200	86943200	1.896247076510141
chr7	86942300	86943300	1.9497219770594256
chr7	86942400	86943400	1.6069663326210737
chr7	86942500	86943500	1.288199868385271
chr7	86942600	86943600	1.4016268627389223
chr7	86942700	86943700	1.1847876682394851
chr7	86942800	86943800	1.1143478491212124
chr7	86942900	86943900	1.4374791178817372
chr7	86943000	86944000	0.5612772583433844
chr7	86943100	86944100	-0.10534187313626127
chr7	86943200	86944200	-0.6512784657082116
chr7	86943300	86944300	-0.8164369089584479
chr7	86943400	86944400	-1.2641401762768016
chr7	86943500	86944500	-0.8344555283829308
chr7	86943600	86944600	-1.207633026725163
chr7	86943700	86944700	-1.063171661106909
chr7	86943800	86944800	-0.6352271070745356
chr7	86943900	86944900	-0.6742094965470725
chr7	86944000	86945000	0.7173191061039608
chr7	86944100	86945100	1.1968127461245206
chr7	86944200	86945200	1.2245480770959836
chr7	86944300	86945300	0.6649441750879296
chr7	86944400	86945400	1.3521386192725615
chr7	86944500	86945500	1.604971162370708
chr7	86944600	86945600	1.4333338073866049
chr7	86944700	86945700	1.1064471720818458
chr7	86944800	86945800	0.5873706844959341
chr7	86944900	86945900	0.34069498668044923
chr7	86945000	86946000	-0.07899726518116827
chr7	86945100	86946100	-0.3459866190316939
chr7	86945200	86946200	0.2523275313215116
chr7	86945300	86946300	0.6069168668349876
chr7	86945400	86946400	-0.017018655140213213
chr7	86945500	86946500	-0.07788329365554778
chr7	86945600	86946600	-0.1596277906417924
chr7	86945700	86946700	0.19337812190437406
chr7	86945800	86946800	0.4735240653979969
chr7	86945900	86946900	0.7438584190664822
chr7	86946000	86947000	0.36878555610858343
chr7	86946100	86947100	-0.042971990496953966
chr7	86946200	86947200	-0.5316491795543552
chr7	86946300	86947300	-0.06516710234687469
chr7	86946400	86947400	0.06340976942062808
chr7	86946500	86947500	-0.058037423213969375
chr7	86946600	86947600	-0.1186894373866275
chr7	86946700	86947700	0.05034543034899825
chr7	86946800	86947800	0.2406870885402815
chr7	86946900	86947900	0.4130033149884713
chr7	86947000	86948000	0.6932843196482663
chr7	86947100	86948100	1.6389404963212726
chr7	86947200	86948200	1.813773458824189
chr7	86947300	86948300	1.0354736799607205
chr7	86947400	86948400	0.8441466605939874
chr7	86947500	86948500	0.8253467416491632
chr7	86947600	86948600	1.2043454980693713
chr7	86947700	86948700	1.2226568509205875
chr7	86947800	86948800	0.9118912590243275
chr7	86947900	86948900	0.3912997660499524
chr7	86948000	86949000	-0.13388923722594992
chr7	86948100	86949100	-0.7265782941465382
chr7	86948200	86949200	-1.6319217359577014
chr7	86948300	86949300	-1.4779961710556324
chr7	86948400	86949400	-0.3665702838820281
chr7	86948500	86949500	-0.2775248245648815
chr7	86948600	86949600	-0.6809760463030456
chr7	86948700	86949700	-0.921811392246535
chr7	86948800	86949800	-0.5415893006317117
chr7	86948900	86949900	0.11782096021690792
chr7	86949000	86950000	0.11295808891598118
chr7	86949100	86950100	-0.1307823871220288
chr7	86949200	86950200	0.5307189224434709
chr7	86949300	86950300	0.7353612212358996
chr7	86949400	86950400	0.4176723942612983
chr7	86949500	86950500	-0.4358966268725551
chr7	86949600	86950600	0.17001139208677946
chr7	86949700	86950700	0.8622306850877846
chr7	86949800	86950800	0.5758261077668898
chr7	86949900	86950900	0.12807566777574594
chr7	86950000	86951000	0.5476140262095095
chr7	86950100	86951100	0.8993656281519021
chr7	86950200	86951200	0.9951104793469626
chr7	86950300	86951300	1.192081758082125
chr7	86950400	86951400	0.723335202560256
chr7	86950500	86951500	0.8080471632930888
chr7	86950600	86951600	0.7988801832347638
chr7	86950700	86951700	0.07565007915929545
chr7	86950800	86951800	-0.1550079024748497
chr7	86950900	86951900	-0.5941438287571961
chr7	86951000	86952000	-0.7162299156385467
chr7	86951100	86952100	-0.8533253468713405
chr7	86951200	86952200	-1.2698276698046034
chr7	86951300	86952300	-1.2503540122635213
chr7	86951400	86952400	-1.4488152334672697
chr7	86951500	86952500	-1.0131993385325015
chr7	86951600	86952600	-1.2810154425695648
chr7	86951700	86952700	-1.2747295793107452
chr7	86951800	86952800	-0.617772467576706
chr7	86951900	86952900	-0.12396179317313236
chr7	86952000	86953000	-0.03359812860430169
chr7	86952100	86953100	0.07578523662156182
chr7	86952200	86953200	-0.5133688121367784
chr7	86952300	86953300	-0.5200819811945253
chr7	86952400	86953400	0.15872746473290766
chr7	86952500	86953500	0.035942160951619964
chr7	86952600	86953600	-0.011744594376793902
chr7	86952700	86953700	0.4984718493173068
chr7	86952800	86953800	0.04236860209356983
chr7	86952900	86953900	0.12452276494929695
chr7	86953000	86954000	0.011864273809771562
chr7	86953100	86954100	0.28837423900266723
chr7	86953200	86954200	0.764166375265231
chr7	86953300	86954300	0.9115254440532048
chr7	86953400	86954400	0.8887450889299131
chr7	86953500	86954500	1.285295098901843
chr7	86953600	86954600	1.2897317936854025
chr7	86953700	86954700	1.3423944948559534
chr7	86953800	86954800	1.5250786506690024
chr7	86953900	86954900	1.130827520244487
chr7	86954000	86955000	1.525568502044341
chr7	86954100	86955100	1.3428718464943863
chr7	86954200	86955200	1.6896121129874735
chr7	86954300	86955300	1.3274265157306793
chr7	86954400	86955400	0.9983835117132792
chr7	86954500	86955500	0.3264973888073616
chr7	86954600	86955600	0.15842480731953038
chr7	86954700	86955700	0.2616786454644093
chr7	86954800	86955800	-0.02123829572504685
chr7	86954900	86955900	0.17904280537491052
chr7	86955000	86956000	-0.3523981061506513
chr7	86955100	86956100	-0.375448728295506
chr7	86955200	86956200	-0.4185948788302236
chr7	86955300	86956300	-0.408056310436293
chr7	86955400	86956400	0.2143664185734778
chr7	86955500	86956500	0.7382478335738522
chr7	86955600	86956600	0.7931162280698697
chr7	86955700	86956700	0.87463260141328
chr7	86955800	86956800	0.7004872165141441
chr7	86955900	86956900	0.006935577640374533
chr7	86956000	86957000	-0.07772847380118247
chr7	86956100	86957100	-0.3017082511314906
chr7	86956200	86957200	-1.108785358902851
chr7	86956300	86957300	-0.8768810384849869
chr7	86956400	86957400	-1.5814618974026722
chr7	86956500	86957500	-1.7309380770747498
chr7	86956600	86957600	-1.7415424955825705
chr7	86956700	86957700	-2.452516930372082
chr7	86956800	86957800	-2.1341388101427
chr7	86956900	86957900	-0.7526226781278641
chr7	86957000	86958000	-0.9586399272109216
chr7	86957100	86958100	-0.8526640168465185
chr7	86957200	86958200	0.3172394349191538
chr7	86957300	86958300	-0.17219119267885166
chr7	86957400	86958400	-0.26000303166987365
chr7	86957500	86958500	0.2444445215598333
chr7	86957600	86958600	0.7973278512650251
chr7	86957700	86958700	0.5109213261215012
chr7	86957800	86958800	0.3362477035898165
chr7	86957900	86958900	-0.96499089188554
chr7	86958000	86959000	-0.7253321476755011
chr7	86958100	86959100	-0.5851217666292893
chr7	86958200	86959200	-1.307518926547134
chr7	86958300	86959300	-0.9043585639264908
chr7	86958400	86959400	-0.8441433085602009
chr7	86958500	86959500	-1.89144249315526
chr7	86958600	86959600	-2.519974060523622
chr7	86958700	86959700	-1.4019509388713236
chr7	86958800	86959800	-1.7974400307744314
chr7	86958900	86959900	-0.9708343262022866
chr7	86959000	86960000	-0.8536297694964624
chr7	86959100	86960100	-0.8557333418886433
chr7	86959200	86960200	-0.12828839327808228
chr7	86959300	86960300	-0.5628166344442945
chr7	86959400	86960400	0.6518305145901024
chr7	86959500	86960500	1.2746714419988845
chr7	86959600	86960600	1.7238659097511202
chr7	86959700	86960700	0.8975721814981414
chr7	86959800	86960800	1.8329499042686883
chr7	86959900	86960900	1.261395130449293
chr7	86960000	86961000	1.2738054529947382
chr7	86960100	86961100	0.6758034467230728
chr7	86960200	86961200	0.7879067857317109
chr7	86960300	86961300	0.3225106946404085
chr7	86960400	86961400	-0.7545887165349144
chr7	86960500	86961500	-1.307167424905042
chr7	86960600	86961600	-1.3376455256729822
chr7	86960700	86961700	-1.2792789403311409
chr7	86960800	86961800	-2.175097870498575
chr7	86960900	86961900	-2.0474234848547765
chr7	86961000	86962000	-2.3802459416961015
chr7	86961100	86962100	-1.7727434942430145
chr7	86961200	86962200	-2.3325375803572164
chr7	86961300	86962300	-1.3045452727914006
chr7	86961400	86962400	-1.24735182755398
chr7	86961500	86962500	-0.004176150667268521
chr7	86961600	86962600	-0.337334957697824
chr7	86961700	86962700	-0.3703431283503864
chr7	86961800	86962800	0.06201647008058383
```
