## Supplemental Datasets for "A genome-wide mutational constraint map quantified from variation in 76,156 human genomes": Supplementary_Data_3.bed (part 755 of 859)

```
chr7	86961900	86962900	0.3010181779111093
chr7	86962000	86963000	0.7096996581635155
chr7	86962100	86963100	0.32374251631322537
chr7	86962200	86963200	0.5718345517103169
chr7	86962300	86963300	0.5188081577668243
chr7	86962400	86963400	0.4222986936062281
chr7	86962500	86963500	-0.4850225826954237
chr7	86962600	86963600	0.1090427865712426
chr7	86962700	86963700	0.4073653720154709
chr7	86962800	86963800	0.16798063634244326
chr7	86962900	86963900	-0.29052133074964004
chr7	86963000	86964000	-1.0653352072545488
chr7	86963100	86964100	-0.6673501961819431
chr7	86963200	86964200	-0.8776169722421404
chr7	86963300	86964300	-1.0802770607271095
chr7	86963400	86964400	-0.5428748362923778
chr7	86963500	86964500	-0.15845626293560833
chr7	86963600	86964600	-0.742215388481625
chr7	86963700	86964700	-0.7781604301620314
chr7	86963800	86964800	-0.6721605928874255
chr7	86963900	86964900	-0.2945421754925649
chr7	86964000	86965000	0.9777113571060482
chr7	86964100	86965100	0.9991749645183484
chr7	86964200	86965200	0.9616081101211892
chr7	86964300	86965300	1.1182908173787631
chr7	86964400	86965400	0.6200059268608166
chr7	86964500	86965500	0.6397007295661262
chr7	86964600	86965600	0.8063615552109091
chr7	86964700	86965700	1.288226966772582
chr7	86964800	86965800	1.8882834337391432
chr7	86964900	86965900	2.180884551231998
chr7	86965000	86966000	1.4701005592945462
chr7	86965100	86966100	1.3726462566946998
chr7	86965200	86966200	1.2281625593559593
chr7	86965300	86966300	1.2322776603532264
chr7	86965400	86966400	1.7099538267790002
chr7	86965500	86966500	1.7640556887898609
chr7	86965600	86966600	1.9989593961280319
chr7	86965700	86966700	1.5508928779346969
chr7	86965800	86966800	1.5232241773504724
chr7	86965900	86966900	1.7836023700679036
chr7	86966000	86967000	1.537454804277117
chr7	86966100	86967100	2.183590783944896
chr7	86966200	86967200	2.5202173089025544
chr7	86966300	86967300	2.4827087623845854
chr7	86966400	86967400	2.0509730633755194
chr7	86966500	86967500	1.7034890521114108
chr7	86966600	86967600	0.8917807659276479
chr7	86966700	86967700	1.0883945581172063
chr7	86966800	86967800	0.6091454504956321
chr7	86966900	86967900	0.1504167700526338
chr7	86967000	86968000	0.23486570137441862
chr7	86967100	86968100	-0.4611662538433096
chr7	86967200	86968200	-0.9536822157162732
chr7	86967300	86968300	-0.7814283005295782
chr7	86967400	86968400	-0.3237449119062437
chr7	86967500	86968500	-0.03776786054376388
chr7	86967600	86968600	0.3741022324131653
chr7	86967700	86968700	-0.06143420014895324
chr7	86967800	86968800	0.07643699047108643
chr7	86967900	86968900	0.6406408170317954
chr7	86968000	86969000	0.7860439511976973
chr7	86968100	86969100	0.7496269115856355
chr7	86968200	86969200	1.3850763204041268
chr7	86968300	86969300	1.2274911780179247
chr7	86968400	86969400	1.0272586171455935
chr7	86968500	86969500	1.08075526773999
chr7	86968600	86969600	1.3051811165372829
chr7	86968700	86969700	1.4171655444614533
chr7	86968800	86969800	1.64536565490142
chr7	86968900	86969900	0.8274256548819336
chr7	86969000	86970000	1.3850818190903533
chr7	86969100	86970100	2.0477703399889866
chr7	86969200	86970200	1.7542118062822802
chr7	86969300	86970300	1.8561524449427096
chr7	86969400	86970400	1.7435555435799135
chr7	86969500	86970500	1.4337126499320052
chr7	86969600	86970600	1.1614396988241298
chr7	86969700	86970700	1.042979245050888
chr7	86969800	86970800	1.003925605637963
chr7	86969900	86970900	1.1605251205736522
chr7	86970000	86971000	0.4591665370653626
chr7	86970100	86971100	-0.11750803233684835
chr7	86970200	86971200	-0.0758968232851802
chr7	86970300	86971300	-0.08609794031085062
chr7	86970400	86971400	0.012161023889606656
chr7	86970500	86971500	0.5751299690553413
chr7	86970600	86971600	0.6047801267812101
chr7	86970700	86971700	0.5485193572601319
chr7	86970800	86971800	0.21769291458805265
chr7	86970900	86971900	0.4934593455243242
chr7	86971000	86972000	1.1323777230472376
chr7	86971100	86972100	0.8954354710803444
chr7	86971200	86972200	0.8925175939415186
chr7	86971300	86972300	0.5120162383247511
chr7	86971400	86972400	0.1836565526115356
chr7	86971500	86972500	-0.13264951531065491
chr7	86971600	86972600	-0.05554898329993595
chr7	86971700	86972700	0.047052068393581566
chr7	86971800	86972800	0.14664202086882758
chr7	86971900	86972900	0.4345398906625157
chr7	86972000	86973000	0.5110198297750469
chr7	86972100	86973100	1.2338432122878056
chr7	86972200	86973200	0.6710485746360275
chr7	86972300	86973300	0.7430956190843799
chr7	86972400	86973400	1.031287390192684
chr7	86972500	86973500	1.1088848487257086
chr7	86972600	86973600	1.1003174246525786
chr7	86972700	86973700	0.9219233397053584
chr7	86972800	86973800	0.5662574527376281
chr7	86972900	86973900	0.2279472051094144
chr7	86973000	86974000	-0.20137540707270854
chr7	86973100	86974100	-1.0270981201040654
chr7	86973200	86974200	-0.4937288322692024
chr7	86973300	86974300	-0.14979458092555875
chr7	86973400	86974400	-0.33341244782397883
chr7	86973500	86974500	-0.5006701392917071
chr7	86973600	86974600	-0.057854453266175984
chr7	86973700	86974700	0.030551433015057125
chr7	86973800	86974800	-0.09364181031166832
chr7	86973900	86974900	-0.2274671010002904
chr7	86974000	86975000	-0.06801852372642546
chr7	86974100	86975100	-0.05680867539963655
chr7	86974200	86975200	-0.012424671581483849
chr7	86974300	86975300	-0.21981932234197213
chr7	86974400	86975400	0.5175204249134768
chr7	86974500	86975500	0.4035215984875417
chr7	86974600	86975600	-0.3570804823735126
chr7	86974700	86975700	-0.3353866226938399
chr7	86974800	86975800	0.40428122676603057
chr7	86974900	86975900	0.4750723939843988
chr7	86975000	86976000	0.9600731963236272
chr7	86975100	86976100	1.222262549118471
chr7	86975200	86976200	1.1093924206105292
chr7	86975300	86976300	1.0883786427842563
chr7	86975400	86976400	0.7319512067559341
chr7	86975500	86976500	0.4103812682663085
chr7	86975600	86976600	0.7554966381127398
chr7	86975700	86976700	0.9964710630421424
chr7	86975800	86976800	0.7800086847455567
chr7	86975900	86976900	0.473739844561021
chr7	86976000	86977000	0.2561131045088233
chr7	86976100	86977100	0.5973894553478221
chr7	86976200	86977200	0.26673729460974405
chr7	86976300	86977300	0.2493113249721232
chr7	86976400	86977400	0.3416430548967429
chr7	86976500	86977500	0.6341171079160876
chr7	86976600	86977600	0.9024417173796832
chr7	86976700	86977700	0.5801440840539912
chr7	86976800	86977800	0.5051133112165109
chr7	86976900	86977900	1.0285613251187358
chr7	86977000	86978000	0.7171913695533982
chr7	86977100	86978100	0.757844438969232
chr7	86977200	86978200	0.8414161544250169
chr7	86977300	86978300	1.2234681214704042
chr7	86977400	86978400	0.7161604638283853
chr7	86977500	86978500	1.4239345708056108
chr7	86977600	86978600	1.1570985756525924
chr7	86977700	86978700	1.2402800843871524
chr7	86977800	86978800	0.2382286170930343
chr7	86977900	86978900	0.1776715920269068
chr7	86978000	86979000	0.14060455015457923
chr7	86978100	86979100	-0.10510074134606193
chr7	86978200	86979200	0.1024514367249718
chr7	86978300	86979300	-0.23855925456204105
chr7	86978400	86979400	-0.031286547933423885
chr7	86978500	86979500	-0.8394592712224799
chr7	86978600	86979600	-0.6203139297669795
chr7	86978700	86979700	-1.0357689484921322
chr7	86978800	86979800	0.12731934631044056
chr7	86978900	86979900	-0.9081097938253048
chr7	86979000	86980000	-1.0874790490941744
chr7	86979100	86980100	-1.4487815417355587
chr7	86979200	86980200	-1.3359619475213331
chr7	86979300	86980300	-1.3336045939237098
chr7	86979400	86980400	-1.9536049423685573
chr7	86979500	86980500	-1.5947002279209044
chr7	86979600	86980600	-1.4372170042310526
chr7	86979700	86980700	-1.5549170332398927
chr7	86979800	86980800	-1.3127734262555262
chr7	86979900	86980900	-0.7712835844458772
chr7	86980000	86981000	-0.07595756479353899
chr7	86980100	86981100	0.7617898032097329
chr7	86980200	86981200	1.0467030579269279
chr7	86980300	86981300	0.9835071070226872
chr7	86980400	86981400	1.7316914967839838
chr7	86980500	86981500	1.6536370844934007
chr7	86980600	86981600	1.8229334731493256
chr7	86980700	86981700	2.2240696132069733
chr7	86980800	86981800	2.220873788881207
chr7	86980900	86981900	2.3500990709543923
chr7	86981000	86982000	2.100276349954342
chr7	86981100	86982100	1.877269369026097
chr7	86981200	86982200	1.8220086830462865
chr7	86982400	86983400	-2.6515530604776942
chr7	86982500	86983500	-2.1021421399875857
chr7	86982600	86983600	-2.5327251692605506
chr7	86982700	86983700	-2.463894372871918
chr7	86982800	86983800	-2.1033731524078916
chr7	86982900	86983900	-2.3675003331574818
chr7	86983000	86984000	-2.46313604741051
chr7	86983100	86984100	-3.685193991179115
chr7	86983200	86984200	-3.4721018052010213
chr7	86983300	86984300	-2.997495314260359
chr7	86983400	86984400	-3.6715907226856883
chr7	86983500	86984500	-4.164769992632687
chr7	86983600	86984600	-3.8163635554762787
chr7	86983700	86984700	-3.968989422004256
chr7	86983800	86984800	-4.678822694510839
chr7	86983900	86984900	-4.961615788531279
chr7	86984100	86985100	-4.36445939909012
chr7	86984200	86985200	-3.767698418756653
chr7	86984500	86985500	-2.346798974619785
chr7	86984600	86985600	-2.3466567693339173
chr7	86984700	86985700	-2.749907897494808
chr7	86984800	86985800	-2.45245689731384
chr7	86984900	86985900	-2.039695462476944
chr7	86985000	86986000	-1.741433221153741
chr7	86985100	86986100	-0.8044011098268072
chr7	86986600	86987600	-2.2226400259929417
chr7	86986700	86987700	-2.429923430933994
chr7	86986800	86987800	-2.2547250830090664
chr7	86986900	86987900	-2.6973937824450918
chr7	86987000	86988000	-2.545120207413633
chr7	86987100	86988100	-1.9603026963243344
chr7	86987200	86988200	-2.102503384593441
chr7	86987300	86988300	-1.7546266208143786
chr7	86987400	86988400	-0.9831820190750552
chr7	86987500	86988500	0.1481191645246907
chr7	86987600	86988600	-0.0013441135287820714
chr7	86987700	86988700	-0.4150734067174738
chr7	86987800	86988800	-0.16890894378248775
chr7	86987900	86988900	0.6583838010558233
chr7	86988000	86989000	0.6429584340221478
chr7	86988100	86989100	-0.17633656643310616
chr7	86988200	86989200	0.14559787143698005
chr7	86988300	86989300	-0.12404423386101347
chr7	86988400	86989400	-0.3519800456641381
chr7	86988500	86989500	-0.5838655158705496
chr7	86988600	86989600	-0.7026786138468281
chr7	86988700	86989700	0.2475161586354913
chr7	86988800	86989800	-0.1612587008558722
chr7	86988900	86989900	-0.32885700266715845
chr7	86989000	86990000	-0.31220845462677693
chr7	86989100	86990100	-0.29165865409621056
chr7	86989200	86990200	-0.08417069650762178
chr7	86989300	86990300	0.4409000601845011
chr7	86989400	86990400	0.23525096879996504
chr7	86989500	86990500	-0.4829320355549325
chr7	86989600	86990600	-0.5790170732191497
chr7	86989700	86990700	-0.8926679075408251
chr7	86989800	86990800	-0.6722574417570788
chr7	86989900	86990900	-0.26924894619742296
chr7	86990000	86991000	-0.8919679447136163
chr7	86990100	86991100	-0.66347203965556
chr7	86990200	86991200	-0.7719764359238181
chr7	86990300	86991300	-1.2533835465915684
chr7	86990400	86991400	-0.6706921240312242
chr7	86990500	86991500	0.1560056292526838
chr7	86990600	86991600	0.4121973312998273
chr7	86990700	86991700	0.5500543081178274
chr7	86990800	86991800	-0.08946450884563016
chr7	86990900	86991900	-0.5232119526140346
chr7	86991000	86992000	0.5315950425266551
chr7	86991100	86992100	0.6873398048760122
chr7	86991200	86992200	0.8763480609929828
chr7	86991300	86992300	1.5741987515538538
chr7	86991400	86992400	1.5741217962609018
chr7	86991500	86992500	1.6127094774080903
chr7	86991600	86992600	1.90887701864206
chr7	86991700	86992700	1.622006637087718
chr7	86991800	86992800	1.7927162467995117
chr7	86991900	86992900	1.6859559753709097
chr7	86992000	86993000	1.4745360129708367
chr7	86992100	86993100	1.768497471296179
chr7	86992200	86993200	1.8431064550499887
chr7	86993300	86994300	1.0958019204583331
chr7	86993400	86994400	0.7317731689270208
chr7	86993500	86994500	1.023105662178825
chr7	86994000	86995000	1.1751646317653057
chr7	86994100	86995100	1.4854116421245531
chr7	86994200	86995200	1.1749980534291096
chr7	86994300	86995300	0.9942678506558541
chr7	86994400	86995400	0.9518204935962068
chr7	86994500	86995500	1.5120942465178608
chr7	86994600	86995600	1.1183758782449578
chr7	86994700	86995700	0.9595793993108256
chr7	86994800	86995800	0.9526531629858676
chr7	86994900	86995900	1.4776131171921665
chr7	86995000	86996000	1.1398345630088598
chr7	86995100	86996100	1.0241145924594222
chr7	86995200	86996200	1.3297347610261578
chr7	86995300	86996300	1.6177558289157832
chr7	86995400	86996400	2.049075818275678
chr7	86995500	86996500	1.2254300662984057
chr7	86995600	86996600	1.234354270670896
chr7	86995700	86996700	1.1059253570715628
chr7	86995800	86996800	1.3973191279342427
chr7	86995900	86996900	0.19159096988657426
chr7	86996000	86997000	0.15763883426232256
chr7	86996100	86997100	-0.6517345257919048
chr7	86996200	86997200	-1.0652500524408597
chr7	86996300	86997300	-0.8021033631691086
chr7	86996400	86997400	-1.0050564296124225
chr7	86996500	86997500	-0.6443234639102686
chr7	86996600	86997600	-0.4345102410593449
chr7	86996700	86997700	0.2645684881079475
chr7	86996800	86997800	-0.12523953268119098
chr7	86996900	86997900	0.9473833727969168
chr7	86997000	86998000	1.200612389416573
chr7	86997100	86998100	1.213948136284302
chr7	86997200	86998200	1.6217836333508848
chr7	86997300	86998300	1.2623271730305194
chr7	86997400	86998400	1.1959587247214545
chr7	86997500	86998500	1.3608814886492118
chr7	86997600	86998600	1.21456671527672
chr7	86997700	86998700	0.3095208786715903
chr7	86997800	86998800	0.34755472653567304
chr7	86997900	86998900	-0.0411790046693812
chr7	86998000	86999000	-0.5541089742224163
chr7	86998100	86999100	-0.3156394854088887
chr7	86998200	86999200	-0.6800897228320961
chr7	86998300	86999300	-1.4486797564441591
chr7	86998400	86999400	-1.5703590990296552
chr7	86998500	86999500	-1.836687202902593
chr7	86998600	86999600	-1.8474320983797392
chr7	86998700	86999700	-2.432835523028019
chr7	86998800	86999800	-1.6676010302124558
chr7	86998900	86999900	-1.629203711629538
chr7	86999000	87000000	-1.5984330108548819
chr7	86999100	87000100	-1.4002509397802438
chr7	86999200	87000200	-1.0671535980827604
chr7	86999300	87000300	-0.4800272820606078
chr7	86999400	87000400	-0.453583042753565
chr7	86999500	87000500	-1.025649846545909
chr7	86999600	87000600	-0.4986348735290424
chr7	86999700	87000700	0.4687023344518579
chr7	86999800	87000800	-0.3580969052299529
chr7	86999900	87000900	-0.2213704573668937
chr7	87000300	87001300	-0.4524114224684067
chr7	87000400	87001400	0.5575208026180498
chr7	87000500	87001500	2.015746613645021
chr7	87000600	87001600	1.650905424678357
chr7	87000700	87001700	1.6485432991831583
chr7	87000800	87001800	1.0511843882935454
chr7	87000900	87001900	1.1362704155054852
chr7	87001000	87002000	1.779155774763688
chr7	87001100	87002100	1.5188567618437323
chr7	87001200	87002200	1.5972487942367704
chr7	87001300	87002300	1.1513930685180302
chr7	87001400	87002400	-0.006312405853411829
chr7	87001500	87002500	-0.4969836052728085
chr7	87001600	87002600	-0.5902140745442486
chr7	87001700	87002700	-1.5618320326736168
chr7	87001800	87002800	-0.8535650647749029
chr7	87001900	87002900	-1.206923317987724
chr7	87002000	87003000	-0.81992231151803
chr7	87002100	87003100	-0.3778787259478252
chr7	87002200	87003200	-0.1957835050362698
chr7	87002300	87003300	-0.3624212797495077
chr7	87002400	87003400	0.23793791901791944
chr7	87002500	87003500	0.4613307515392191
chr7	87002600	87003600	0.4274933268355297
chr7	87002700	87003700	1.179463780411984
chr7	87002800	87003800	0.9765265868917772
chr7	87002900	87003900	1.3095500948605807
chr7	87003000	87004000	0.7320395191703111
chr7	87003100	87004100	0.5369650455956213
chr7	87003200	87004200	0.6378814691720206
chr7	87003300	87004300	0.8405233458280831
chr7	87003400	87004400	0.7440425620388305
chr7	87004000	87005000	0.6093638218027231
chr7	87004100	87005100	1.0989009757288573
chr7	87004200	87005200	1.1634974260763886
chr7	87004300	87005300	1.6022372848078612
chr7	87004400	87005400	1.1991975609482681
chr7	87004500	87005500	0.8773175713086361
chr7	87004600	87005600	0.9012945241261566
chr7	87004700	87005700	0.6039277776062014
chr7	87004800	87005800	0.2851005964760819
chr7	87004900	87005900	0.2237794505914332
chr7	87005000	87006000	0.5034171103801253
chr7	87005100	87006100	0.3688984688334439
chr7	87005200	87006200	0.5523506549020792
chr7	87005300	87006300	0.010447082059011677
chr7	87005400	87006400	0.4406407517228264
chr7	87005500	87006500	1.1582501592712646
chr7	87005600	87006600	1.0665060453779327
chr7	87005700	87006700	0.7445353697772017
chr7	87005800	87006800	0.7707130848234717
chr7	87005900	87006900	1.3497697567232148
chr7	87006000	87007000	0.364329863936822
chr7	87006100	87007100	-0.1288929085822671
chr7	87006200	87007200	-0.3851809594440675
chr7	87006300	87007300	-0.4677912580054505
chr7	87006400	87007400	-0.23813349910102746
chr7	87006500	87007500	-0.5044691461560254
chr7	87006600	87007600	-0.7106968730977377
chr7	87006700	87007700	-0.8120386553060207
chr7	87006800	87007800	-0.6700381368752747
chr7	87006900	87007900	-1.2781835133998014
chr7	87007000	87008000	-0.612557567672661
chr7	87007100	87008100	-0.2682966979634545
chr7	87007200	87008200	0.13680870477475834
chr7	87007300	87008300	0.4939044439363632
chr7	87007400	87008400	0.12309766730049013
chr7	87007500	87008500	-0.02803120594870184
chr7	87007600	87008600	0.0848695317679339
chr7	87007700	87008700	1.2263371256679092
chr7	87007800	87008800	0.22683233630031244
chr7	87007900	87008900	-0.06817481328188779
chr7	87008000	87009000	-0.6945949900532224
chr7	87008100	87009100	-1.2580365462045588
chr7	87008200	87009200	-1.5061066440060833
chr7	87008300	87009300	-0.9998446818522284
chr7	87008400	87009400	-1.0083321648474242
chr7	87008500	87009500	-0.9760131441767954
chr7	87008600	87009600	-1.4577344698989716
chr7	87008700	87009700	-2.0468343871817467
chr7	87008800	87009800	-1.0022962962686124
chr7	87008900	87009900	-0.3187746862805507
chr7	87009000	87010000	0.3548271860575374
chr7	87009100	87010100	0.862400051369028
chr7	87009200	87010200	-0.09999719256770376
chr7	87009300	87010300	-1.0934401769904465
chr7	87009400	87010400	-1.3556868031523486
chr7	87009500	87010500	-1.0646786523434772
chr7	87009600	87010600	-0.8347004954414681
chr7	87009700	87010700	-0.7777008432805392
chr7	87009800	87010800	-0.8765202846068922
chr7	87009900	87010900	-1.201708738385966
chr7	87010000	87011000	-1.6349081740309057
chr7	87010100	87011100	-1.7225685518203588
chr7	87010200	87011200	-0.9758688551736434
chr7	87011300	87012300	-3.2446448909182384
chr7	87011400	87012400	-2.843593335510336
chr7	87011500	87012500	-3.0116392700340104
chr7	87011600	87012600	-3.648431590732715
chr7	87011700	87012700	-3.5903779334574972
chr7	87011800	87012800	-3.6978139777818684
chr7	87011900	87012900	-3.53476909893206
chr7	87012000	87013000	-3.5662210226788327
chr7	87012100	87013100	-3.003310530997017
chr7	87012200	87013200	-2.7727943336387013
chr7	87012300	87013300	-1.2147572341889454
chr7	87012400	87013400	-1.6824241335217902
chr7	87012500	87013500	-2.0453699437636383
chr7	87012600	87013600	-1.4957677677343757
chr7	87012700	87013700	-1.1480424189297629
chr7	87012800	87013800	-0.5321403640576683
chr7	87012900	87013900	-0.2222601392271035
chr7	87013000	87014000	0.27813800684663564
chr7	87014100	87015100	1.5229941208110145
chr7	87014200	87015200	1.7285577945401625
chr7	87014300	87015300	1.833462353754392
chr7	87014400	87015400	2.2625657845630402
chr7	87014500	87015500	2.251787712937135
chr7	87014600	87015600	2.131485374382593
chr7	87014700	87015700	1.3935202629989585
chr7	87014800	87015800	0.8608772656852725
chr7	87014900	87015900	1.0003192378452013
chr7	87015000	87016000	1.5203224293152628
chr7	87015100	87016100	1.3554820221539576
chr7	87015200	87016200	1.068209094615998
chr7	87015300	87016300	0.7253129982543991
chr7	87015400	87016400	0.09162373194265076
chr7	87015500	87016500	0.12102684492338207
chr7	87015600	87016600	-0.12654207140539006
chr7	87015700	87016700	0.4713013102730865
chr7	87015800	87016800	0.8172823660021221
chr7	87015900	87016900	0.8688010549468571
chr7	87016000	87017000	0.3387149670262619
chr7	87016100	87017100	0.2811073001528498
chr7	87016200	87017200	0.7239980432060535
chr7	87016300	87017300	0.9231859849905054
chr7	87016400	87017400	1.0961760269285759
chr7	87016500	87017500	0.2612341426452853
chr7	87016600	87017600	0.5742254404995981
chr7	87016700	87017700	0.6161911820174979
chr7	87016800	87017800	0.5903571605271176
chr7	87016900	87017900	0.8116324553150855
chr7	87017000	87018000	1.1719703335670746
chr7	87017100	87018100	1.8501363430450082
chr7	87017200	87018200	2.012487918013886
chr7	87017300	87018300	1.7518710895224288
chr7	87017400	87018400	1.9070170203247807
chr7	87017500	87018500	2.2151652345845823
chr7	87017600	87018600	2.0081800526928064
chr7	87017700	87018700	1.9994356640392736
chr7	87017800	87018800	1.6798601047782429
chr7	87017900	87018900	1.2481094573713172
chr7	87018000	87019000	0.842663071318079
chr7	87018100	87019100	0.40591604263429576
chr7	87018200	87019200	-0.03651455972413475
chr7	87018300	87019300	0.4634257993010037
chr7	87018400	87019400	0.03148808786285878
chr7	87018500	87019500	0.6706584479168761
chr7	87018600	87019600	0.7226747425136646
chr7	87018700	87019700	0.2655991719498614
chr7	87018800	87019800	0.5204903749858939
chr7	87018900	87019900	0.5225076560566887
chr7	87019000	87020000	0.44473852237387046
chr7	87019100	87020100	0.6109114476251216
chr7	87019200	87020200	0.45032317109383774
chr7	87019300	87020300	0.41489317700399214
chr7	87019400	87020400	0.3143824849274412
chr7	87019500	87020500	-0.4077011276730801
chr7	87019600	87020600	-0.6338520804181762
chr7	87019700	87020700	-0.1535005350337707
chr7	87019800	87020800	-0.957850712277438
chr7	87019900	87020900	-0.58160281824866
chr7	87020000	87021000	-0.48322524108508774
chr7	87020100	87021100	-0.586466434753935
chr7	87020200	87021200	-0.4721676152290483
chr7	87020300	87021300	-0.8939355539098113
chr7	87020400	87021400	0.09124945176584402
chr7	87020500	87021500	-0.4418605657190864
chr7	87020600	87021600	-0.1391037120651945
chr7	87020700	87021700	-0.5854801925817543
chr7	87020800	87021800	-0.3174943784752286
chr7	87020900	87021900	-0.7022727787226676
chr7	87021000	87022000	-1.1282401754977858
chr7	87021100	87022100	-2.160669199441468
chr7	87021200	87022200	-3.4074239116949743
chr7	87021300	87022300	-3.3688020325564887
chr7	87021400	87022400	-3.923427871790565
chr7	87021500	87022500	-3.4096136369951053
chr7	87021600	87022600	-3.978549338035105
chr7	87021700	87022700	-3.956810992899956
chr7	87021800	87022800	-4.109858466387343
chr7	87022300	87023300	-4.003449236899135
chr7	87022400	87023400	-4.186589913484493
chr7	87022500	87023500	-5.628113875853506
chr7	87022600	87023600	-5.794799914462542
chr7	87022700	87023700	-5.4196845895213
chr7	87022800	87023800	-5.739154922175302
chr7	87022900	87023900	-5.769557381901556
chr7	87023000	87024000	-5.872113731561604
chr7	87023100	87024100	-5.748609788494848
chr7	87023200	87024200	-6.721193201140513
chr7	87023300	87024300	-5.668965187942944
chr7	87023400	87024400	-5.574437096757225
chr7	87023500	87024500	-4.596568929210083
chr7	87023600	87024600	-4.571518883191452
chr7	87023700	87024700	-5.191946904724163
chr7	87023800	87024800	-4.429397324209988
chr7	87023900	87024900	-3.978994770515527
chr7	87024000	87025000	-3.241340609789401
chr7	87024100	87025100	-3.0361109807453417
chr7	87024200	87025200	-2.266975184343272
chr7	87024300	87025300	-2.7146387034384314
chr7	87024400	87025400	-1.7978899038739216
chr7	87024500	87025500	-1.1752475837455358
chr7	87024800	87025800	-0.897161113531062
chr7	87024900	87025900	-0.9025816807700902
chr7	87025000	87026000	-0.6391116064577866
chr7	87025100	87026100	-0.4905815694189481
chr7	87025200	87026200	-0.9137657403758688
chr7	87025300	87026300	-0.5914305517185864
chr7	87025400	87026400	-1.1054228111180269
chr7	87025500	87026500	-1.4644242673857557
chr7	87025600	87026600	-1.1866027387135578
chr7	87025700	87026700	-1.3903205603140183
chr7	87025800	87026800	-0.72591774928214
chr7	87025900	87026900	0.0038127433505970093
chr7	87026000	87027000	-0.5089510588310178
chr7	87026100	87027100	-0.6481588986098267
chr7	87026200	87027200	0.3033293044099187
chr7	87026300	87027300	0.4967283778152844
chr7	87026400	87027400	0.12587394894250334
chr7	87026500	87027500	-0.28346726812309664
chr7	87026600	87027600	-0.3778071239388624
chr7	87026700	87027700	-0.13607625672184873
chr7	87026800	87027800	0.2747654748883959
chr7	87026900	87027900	-0.444544664684965
chr7	87027000	87028000	-0.15817036656635106
chr7	87027100	87028100	0.05996264076449151
chr7	87027200	87028200	0.1899396497653704
chr7	87027300	87028300	0.011620667441441569
chr7	87027400	87028400	-0.4951977359666756
chr7	87027500	87028500	-0.2979755750299942
chr7	87027600	87028600	-0.481951701568232
chr7	87027700	87028700	-0.419084857823349
chr7	87027800	87028800	-1.0190516343778842
chr7	87027900	87028900	-0.8269883906937164
chr7	87028000	87029000	-0.7502556381280684
chr7	87028100	87029100	-0.9079461047571832
chr7	87028200	87029200	-1.8067101596083792
chr7	87028300	87029300	-1.6101345139642642
chr7	87028400	87029400	-0.7458537468230835
chr7	87028500	87029500	-0.29385807538278363
chr7	87028600	87029600	-0.43224956200878734
chr7	87028700	87029700	-0.5469426234024786
chr7	87028800	87029800	-0.3154525279858341
chr7	87028900	87029900	-0.8381960402991159
chr7	87029000	87030000	-0.4453181227307371
chr7	87029100	87030100	0.09013545842630802
chr7	87029200	87030200	1.1469238795277827
chr7	87029300	87030300	0.9860952296902668
chr7	87029400	87030400	1.120485394062825
chr7	87029500	87030500	1.6302387236621645
chr7	87029600	87030600	1.6144390898457246
chr7	87029700	87030700	1.1861658837268845
chr7	87029800	87030800	0.9417174173408784
chr7	87029900	87030900	1.5413915046155315
chr7	87030000	87031000	1.6017249786787462
chr7	87030100	87031100	0.9421628905024041
chr7	87030200	87031200	0.6482864042320324
chr7	87030300	87031300	0.7589538373037161
chr7	87030400	87031400	0.7488069613966601
chr7	87030500	87031500	0.21440180206176565
chr7	87030600	87031600	0.0832554351464639
chr7	87030700	87031700	0.8151095147529082
chr7	87030800	87031800	0.4283680262361979
chr7	87030900	87031900	0.3539286900668073
chr7	87031000	87032000	0.2769123585927892
chr7	87031100	87032100	0.7454815531975999
chr7	87031200	87032200	0.6318679112278485
chr7	87031300	87032300	0.5607847079865327
chr7	87031400	87032400	0.36562436438804935
chr7	87031500	87032500	0.1362367491366486
chr7	87031600	87032600	0.4206967578406488
chr7	87031700	87032700	-0.022419258805852844
chr7	87031800	87032800	-0.21649328508427865
chr7	87031900	87032900	-0.6473133966879109
chr7	87032000	87033000	-1.0789401147253737
chr7	87032100	87033100	-0.8961585199094041
chr7	87032200	87033200	-1.0005925994827958
chr7	87032300	87033300	-0.7557136130203215
chr7	87032400	87033400	-0.9529477395142604
chr7	87032500	87033500	-0.5113152050657771
chr7	87032600	87033600	-0.4194690949039441
chr7	87032700	87033700	-1.0791537597343623
chr7	87032800	87033800	-0.5877004087044204
chr7	87032900	87033900	-0.2451939564814821
chr7	87033000	87034000	-0.19500773189356588
chr7	87033100	87034100	-0.7665755870202797
chr7	87033200	87034200	-0.7979549076601173
chr7	87033300	87034300	-1.1211294219823866
chr7	87033400	87034400	-0.814142173322255
chr7	87033500	87034500	-1.8879573408103705
chr7	87033600	87034600	-2.07288973382964
chr7	87033700	87034700	-1.558322793547931
chr7	87033800	87034800	-1.2435688028454492
chr7	87033900	87034900	-1.1594738128082078
chr7	87034000	87035000	-1.0684870537244442
chr7	87034100	87035100	-0.7312285878142533
chr7	87034200	87035200	-1.2278064379165654
chr7	87034400	87035400	-1.4602327941751732
chr7	87034500	87035500	-0.20553485052486745
chr7	87034600	87035600	0.06033086621843645
chr7	87034700	87035700	0.8403154100616032
chr7	87034800	87035800	0.8867968807665806
chr7	87034900	87035900	0.8329316516614086
chr7	87035000	87036000	0.4656824989326122
chr7	87035100	87036100	0.08566622591008398
chr7	87035200	87036200	0.4792413770914698
chr7	87035300	87036300	0.5293545753409875
chr7	87035400	87036400	0.5600430897342882
chr7	87035500	87036500	0.3395972303975486
chr7	87035600	87036600	-0.15650927029554107
chr7	87035700	87036700	-0.3543195825389305
chr7	87035800	87036800	-0.12153480664806902
chr7	87035900	87036900	-0.3339458493592358
chr7	87036000	87037000	-0.575370769980893
chr7	87036100	87037100	-0.8100100075898714
chr7	87036200	87037200	-0.7668028308339536
chr7	87036300	87037300	-0.6143661771915508
chr7	87036400	87037400	-0.6214807184440693
chr7	87036500	87037500	-0.4556316789527063
chr7	87036600	87037600	0.21008352180153367
chr7	87036700	87037700	-0.12752149498128998
chr7	87036800	87037800	0.02148205639865056
chr7	87036900	87037900	-0.08052105135898921
chr7	87037000	87038000	0.3098744674531653
chr7	87037100	87038100	0.3809077089169885
chr7	87037200	87038200	1.0098712133001877
chr7	87037300	87038300	1.299394777606644
chr7	87037400	87038400	0.6633034589604543
chr7	87037500	87038500	0.29649404614266633
chr7	87037600	87038600	-0.3791368817831665
chr7	87037700	87038700	-0.5044122123213133
chr7	87037800	87038800	-1.197460694662
chr7	87037900	87038900	-1.1929877314359327
chr7	87038000	87039000	-1.0220096140319541
chr7	87038100	87039100	-1.5499095340584774
chr7	87038200	87039200	-1.9186335194023525
chr7	87038300	87039300	-2.0500598778565604
chr7	87038400	87039400	-1.2726838054315759
chr7	87038500	87039500	-1.5327703029924369
chr7	87038600	87039600	-1.5611694563046277
chr7	87038700	87039700	-2.166615600262782
chr7	87038800	87039800	-3.6098442603165313
chr7	87038900	87039900	-4.215418043859969
chr7	87039000	87040000	-5.5145414418622405
chr7	87039100	87040100	-5.363213220579624
chr7	87039200	87040200	-7.362691576423049
chr7	87039300	87040300	-8.534963282945334
chr7	87039400	87040400	-8.841481102958271
chr7	87039500	87040500	-8.87035782310984
chr7	87039600	87040600	-8.791485146296766
chr7	87039700	87040700	-8.461646690615977
chr7	87039800	87040800	-7.795288366631451
chr7	87039900	87040900	-8.394914324398632
chr7	87040000	87041000	-7.526059017173248
chr7	87040100	87041100	-7.830529999596254
chr7	87040200	87041200	-6.291861726378441
chr7	87040300	87041300	-5.070100593547815
chr7	87040400	87041400	-4.943529252982665
chr7	87040500	87041500	-4.357475464113191
chr7	87040600	87041600	-4.026077924471406
chr7	87040700	87041700	-3.841030448515663
chr7	87040800	87041800	-3.045057758929244
chr7	87040900	87041900	-1.8722397071255592
chr7	87045700	87046700	-2.087534783257647
chr7	87045800	87046800	-1.9184308715053795
chr7	87045900	87046900	-2.101198866281916
chr7	87046000	87047000	-1.7867858831564016
chr7	87046100	87047100	-1.207191820826839
chr7	87046200	87047200	-1.302223344406739
chr7	87046300	87047300	-0.28151158678476984
chr7	87046400	87047400	0.1577013905215301
chr7	87046500	87047500	0.2470958008745249
chr7	87046600	87047600	0.054053196660987235
chr7	87046700	87047700	-0.15050581469353527
chr7	87046800	87047800	-0.4177450539697012
chr7	87046900	87047900	-0.1530930469663976
chr7	87047000	87048000	0.28823343304303595
chr7	87047100	87048100	0.12686998420931905
chr7	87047200	87048200	0.5167716479771254
chr7	87047300	87048300	0.6543571532117733
chr7	87047400	87048400	0.6046910714739733
chr7	87047500	87048500	0.4939053518626743
chr7	87047600	87048600	0.6333334381725002
chr7	87047700	87048700	1.3019145683838524
chr7	87047800	87048800	0.969681749750542
chr7	87047900	87048900	0.903489601577252
chr7	87048000	87049000	0.5384799637193891
chr7	87048100	87049100	0.6221093560054617
chr7	87048200	87049200	0.4421836607817576
chr7	87048300	87049300	0.3328636554223985
chr7	87048400	87049400	0.4429055581015819
chr7	87048500	87049500	-0.4902417046458673
chr7	87048600	87049600	-1.7523821104864312
chr7	87048700	87049700	-2.652301232853445
chr7	87048800	87049800	-2.211317328671313
chr7	87048900	87049900	-2.130457888725602
chr7	87049000	87050000	-2.184569203578916
chr7	87049100	87050100	-1.697247066309135
chr7	87049200	87050200	-1.8778373830640245
chr7	87049300	87050300	-2.0665382289143808
chr7	87049400	87050400	-2.6522912110547385
chr7	87049500	87050500	-1.4395773433890602
chr7	87049600	87050600	-0.4771475968795246
chr7	87049700	87050700	-0.8260638239087589
chr7	87049800	87050800	-0.7420625791031231
chr7	87049900	87050900	-1.221280273996658
chr7	87050000	87051000	-1.441527879104871
chr7	87050100	87051100	-1.7648311858236427
chr7	87050200	87051200	-1.3998913291577266
chr7	87050300	87051300	-1.7798381129129035
chr7	87050400	87051400	-1.9764860350968327
chr7	87050500	87051500	-1.931666746850068
chr7	87050600	87051600	-2.1615518960076843
chr7	87050700	87051700	-1.6291760591545719
chr7	87050800	87051800	-1.8780154265663445
chr7	87050900	87051900	-1.5171132561183118
chr7	87051000	87052000	-0.9857753052434086
chr7	87051100	87052100	-0.9993036085693252
chr7	87051200	87052200	-1.0217253522491332
chr7	87051300	87052300	-0.2661591117600413
chr7	87052000	87053000	-0.8120868347893956
chr7	87052100	87053100	-0.2976245852640237
chr7	87052200	87053200	-0.009790688329788024
chr7	87052300	87053300	0.19949661505936928
chr7	87052400	87053400	0.6050780409684543
chr7	87052500	87053500	-0.7464394330309062
chr7	87052600	87053600	-0.2934738961503621
chr7	87052700	87053700	-0.2901787294249729
chr7	87052800	87053800	-1.1132864280685006
chr7	87052900	87053900	-0.7089395095669774
chr7	87053000	87054000	0.5245660516117808
chr7	87053100	87054100	0.7852457246298254
chr7	87053200	87054200	0.6086594214397479
chr7	87053300	87054300	0.5715453380402254
chr7	87053400	87054400	0.6139319541158816
chr7	87053500	87054500	1.047916966135085
chr7	87053600	87054600	1.0808756629707656
chr7	87053700	87054700	1.7550291847173314
chr7	87053800	87054800	2.329226638183948
chr7	87053900	87054900	1.7729232284449024
chr7	87054000	87055000	1.270473130929612
chr7	87054100	87055100	1.022653854396747
chr7	87054200	87055200	1.076328204189437
chr7	87054300	87055300	1.5616363771482873
chr7	87054400	87055400	1.3221595673662194
chr7	87054500	87055500	1.3582881033109462
chr7	87054600	87055600	0.8023729478332111
chr7	87054700	87055700	0.8104142873182952
chr7	87054800	87055800	0.701504818055655
chr7	87054900	87055900	0.9064255297332496
chr7	87055000	87056000	0.909105479223177
chr7	87055100	87056100	0.7387923393973221
chr7	87055200	87056200	0.7500546489232695
chr7	87055300	87056300	0.5410026404397289
chr7	87055400	87056400	0.7843106629706491
chr7	87055500	87056500	0.9661365543408568
chr7	87055600	87056600	1.1964665166752513
chr7	87055700	87056700	0.6174222839042056
chr7	87055800	87056800	0.5537365213682698
chr7	87055900	87056900	1.0799411038237092
chr7	87056000	87057000	1.062142416567994
chr7	87056100	87057100	1.4025028156973032
chr7	87056200	87057200	1.2424472888283786
chr7	87056300	87057300	1.1259943397296743
chr7	87056400	87057400	0.7326810786464333
chr7	87056500	87057500	1.026773433260726
chr7	87056600	87057600	1.8585207364213527
chr7	87056700	87057700	2.061278735392327
chr7	87056800	87057800	1.8690948453250016
chr7	87056900	87057900	1.7104254724926944
chr7	87057000	87058000	2.340825749094912
chr7	87057100	87058100	2.1821194873818714
chr7	87057200	87058200	2.348982861814418
chr7	87057300	87058300	2.239526549541531
chr7	87057400	87058400	2.0453112632118486
chr7	87057500	87058500	1.8345223978614744
chr7	87057600	87058600	1.3602682679836708
chr7	87057700	87058700	1.5117524373897802
chr7	87057800	87058800	1.6746140786521762
chr7	87057900	87058900	0.7821522236876378
chr7	87058000	87059000	0.15159608349476286
chr7	87058100	87059100	0.0350657871823543
chr7	87058200	87059200	-0.3382478962035504
chr7	87058300	87059300	-0.7807553222769229
chr7	87058400	87059400	-0.20153435565542246
chr7	87058500	87059500	-0.3428196664358718
chr7	87058600	87059600	0.1990926381366027
chr7	87058700	87059700	0.11653555379642512
chr7	87058800	87059800	0.5694372839865601
chr7	87058900	87059900	1.0470914033539356
chr7	87059000	87060000	0.9640555208126984
chr7	87059100	87060100	0.5317517379052398
chr7	87059200	87060200	0.26609600981176984
chr7	87059300	87060300	0.4946557450296861
chr7	87059400	87060400	0.4425646161230821
chr7	87059500	87060500	0.5594764576198246
chr7	87059600	87060600	-0.4311859507637327
chr7	87059700	87060700	-0.3938763615059138
chr7	87059800	87060800	0.08581229640356701
chr7	87059900	87060900	0.3023442746911822
chr7	87060000	87061000	0.5802979682370185
chr7	87060100	87061100	1.0733488453761404
chr7	87060200	87061200	1.620432573815413
chr7	87060300	87061300	1.4426849023714994
chr7	87060400	87061400	0.7847384206171519
chr7	87060500	87061500	0.5127233926318256
chr7	87060600	87061600	1.0327237004934096
chr7	87060700	87061700	0.7574907314468652
chr7	87060800	87061800	-0.08893421043219372
chr7	87060900	87061900	0.05632682361012103
chr7	87061000	87062000	-0.0602136011202475
chr7	87061100	87062100	-0.5385068050877997
chr7	87061200	87062200	-1.7053251100299252
chr7	87061300	87062300	-2.44967141390052
chr7	87061400	87062400	-3.2138035505566984
chr7	87061500	87062500	-3.2601600368469685
chr7	87061600	87062600	-3.2413160295418586
chr7	87065600	87066600	-4.22302175696323
chr7	87065700	87066700	-4.824568022288903
chr7	87065800	87066800	-5.5224062400954725
chr7	87065900	87066900	-5.453517535274322
chr7	87066000	87067000	-5.610740406900296
chr7	87066100	87067100	-5.856144955167864
chr7	87066200	87067200	-6.1284094010072145
chr7	87066300	87067300	-6.033336497460643
chr7	87066400	87067400	-5.735377181970639
chr7	87066500	87067500	-5.0525953643193935
chr7	87066600	87067600	-3.8869360832051565
chr7	87066700	87067700	-3.5977940662590746
chr7	87066800	87067800	-3.1217745728359305
chr7	87066900	87067900	-2.8534259085537665
chr7	87067000	87068000	-3.038899797331001
chr7	87067100	87068100	-3.169833969342398
chr7	87067200	87068200	-2.4011468374621456
chr7	87067300	87068300	-2.4090441602235138
chr7	87067400	87068400	-2.126201224952935
chr7	87067500	87068500	-2.476338300636149
chr7	87067600	87068600	-2.7595366305042948
chr7	87067700	87068700	-2.4292897977884595
chr7	87067800	87068800	-1.8434728259402229
chr7	87067900	87068900	-1.4481548907270096
chr7	87068000	87069000	-1.2044741315421734
chr7	87068100	87069100	-1.0560757312278497
chr7	87068200	87069200	-1.0409663338137838
chr7	87068300	87069300	-0.5017190111905946
chr7	87068400	87069400	-0.2771766075749199
chr7	87068500	87069500	-0.06948560028995908
chr7	87068600	87069600	0.0014711625842960332
chr7	87068700	87069700	-0.3674733126304187
chr7	87068800	87069800	-0.5216804011805101
chr7	87068900	87069900	-0.9663907623275548
chr7	87069000	87070000	-0.2987379026185498
chr7	87069100	87070100	-0.2177786579489288
chr7	87069200	87070200	-0.2763552329015117
chr7	87069300	87070300	-0.6033353131526884
chr7	87069400	87070400	-0.6539314727593646
chr7	87069500	87070500	-0.3923316519551685
chr7	87069600	87070600	-0.4691037823784389
chr7	87069700	87070700	-0.07404773741506462
chr7	87069800	87070800	-0.3474374036073019
chr7	87069900	87070900	-0.6328905560310419
chr7	87070000	87071000	-0.2766297396487871
chr7	87070100	87071100	0.16846083618187724
chr7	87070200	87071200	-0.4731802686072018
chr7	87070300	87071300	-0.5747200637504296
chr7	87070400	87071400	-0.5201829380881313
chr7	87070500	87071500	-0.8770872736919397
chr7	87070600	87071600	-0.3664271211730305
chr7	87070700	87071700	0.07019839794858032
chr7	87070800	87071800	0.8019366992143442
chr7	87070900	87071900	0.8683628784990474
chr7	87071000	87072000	0.09182464857874467
chr7	87071100	87072100	0.3116208591876324
chr7	87071200	87072200	1.0241692649762626
chr7	87071300	87072300	0.8103208661592055
chr7	87071400	87072400	0.4901944186763959
chr7	87071500	87072500	0.5663962983985701
chr7	87071600	87072600	0.3453404254647309
chr7	87071700	87072700	-0.08959952271163242
chr7	87071800	87072800	-0.9125831524415976
chr7	87071900	87072900	-0.6033574627426649
chr7	87072000	87073000	-0.8049361977730249
chr7	87072100	87073100	-1.214064870832938
chr7	87072200	87073200	-1.820810634928244
chr7	87072300	87073300	-1.7519905033007788
chr7	87072400	87073400	-1.625027634286204
chr7	87072500	87073500	-1.1201302211876123
chr7	87072600	87073600	-1.1272449399534377
chr7	87072700	87073700	-1.1259576336673307
chr7	87072800	87073800	-0.5057814128559961
chr7	87072900	87073900	-0.6677763355335326
chr7	87073000	87074000	-0.3908806706113176
chr7	87073100	87074100	-0.4723834222679408
chr7	87073200	87074200	-0.5275476654541198
chr7	87073300	87074300	-0.365251894583256
chr7	87073400	87074400	-0.2636247992091905
chr7	87073500	87074500	-0.15670372202377164
chr7	87073600	87074600	0.023335926857809868
chr7	87073700	87074700	0.0393489611828407
chr7	87073800	87074800	-0.420255814885648
chr7	87073900	87074900	-0.6544054332176861
chr7	87074000	87075000	-0.46153887952711015
chr7	87074100	87075100	-0.17389767798253086
chr7	87074200	87075200	0.8256584740046454
chr7	87074300	87075300	1.385006639910135
chr7	87074400	87075400	0.5792234574853895
chr7	87074500	87075500	0.4812773217290106
chr7	87074600	87075600	0.2766644635267722
chr7	87074700	87075700	-0.3922643885491399
chr7	87074800	87075800	0.281993626716856
chr7	87074900	87075900	0.7512827055052159
chr7	87075000	87076000	0.3269730153283345
chr7	87075100	87076100	0.41319435968413065
chr7	87075200	87076200	-0.0709798999588969
chr7	87075300	87076300	-0.8184244516603537
chr7	87075400	87076400	0.20089302591961894
chr7	87075500	87076500	0.025571507318100616
chr7	87075600	87076600	0.0019142750046028645
chr7	87075700	87076700	0.26695098148523844
chr7	87075800	87076800	-0.022033731098119548
chr7	87075900	87076900	0.055599323307433265
chr7	87076000	87077000	-0.46469001279363586
chr7	87076100	87077100	-0.6756773895978215
chr7	87076200	87077200	-0.5209695423048135
chr7	87076300	87077300	-0.3922564512911222
chr7	87076400	87077400	-1.0060131012537157
chr7	87076500	87077500	-1.5717308846923332
chr7	87076600	87077600	-1.138031278087798
chr7	87076700	87077700	-0.4655871899978
chr7	87076800	87077800	-0.12906553075600502
chr7	87076900	87077900	-0.1866217439876376
chr7	87077000	87078000	0.7845251674825691
chr7	87077100	87078100	1.3023659329596509
chr7	87077200	87078200	0.9522385289431472
chr7	87077300	87078300	1.4879105506687245
chr7	87077400	87078400	2.1437299904272438
chr7	87077500	87078500	2.2466300720388523
chr7	87077600	87078600	1.894007207139836
chr7	87078000	87079000	-1.0414402323332335
chr7	87078100	87079100	-0.7483926072339553
chr7	87078200	87079200	-0.3317699592463465
chr7	87078300	87079300	-0.9197368523685778
chr7	87078400	87079400	-1.5092487404097619
chr7	87078500	87079500	-0.9442278872303586
chr7	87078600	87079600	-0.3777420673250612
chr7	87078700	87079700	-0.006367778926689832
chr7	87078800	87079800	0.24886114120374084
chr7	87078900	87079900	0.6244738614779598
chr7	87079000	87080000	1.4613987706282991
chr7	87079100	87080100	1.0509008134121165
chr7	87079200	87080200	0.9655972268419142
chr7	87079300	87080300	0.6219073767151553
chr7	87079400	87080400	0.7865947100596481
chr7	87079500	87080500	0.6063150606386659
chr7	87079600	87080600	0.2327818721050567
chr7	87079700	87080700	-0.3556398406738281
chr7	87079800	87080800	-0.38476386120960027
chr7	87079900	87080900	-0.02547899161177088
chr7	87080000	87081000	0.418680192401962
chr7	87080100	87081100	-0.2611663104126329
chr7	87080200	87081200	-0.3152605867681434
chr7	87080300	87081300	0.2877944440282978
chr7	87080400	87081400	0.6161157132957304
chr7	87080500	87081500	0.4835790121412416
chr7	87080600	87081600	0.7255021338742224
chr7	87080700	87081700	1.6537965400630683
chr7	87080800	87081800	0.7724806588103834
chr7	87080900	87081900	0.9230367369153818
chr7	87081000	87082000	0.7462165039741491
chr7	87081100	87082100	1.0737701968614637
chr7	87081200	87082200	1.4881050968551643
chr7	87081300	87082300	0.7251365470914625
chr7	87081400	87082400	0.9791255029643192
chr7	87081500	87082500	1.2881224557858038
chr7	87081600	87082600	1.5895300571666238
chr7	87081700	87082700	0.6847322418224281
chr7	87081800	87082800	1.0723125073873174
chr7	87081900	87082900	0.9378525444877674
chr7	87082000	87083000	0.6235690277464715
chr7	87082100	87083100	0.8846900541588951
chr7	87082200	87083200	0.4406563053983819
chr7	87082300	87083300	1.1119170744235285
chr7	87082400	87083400	0.753667707411229
chr7	87082500	87083500	0.5882238574485986
chr7	87082600	87083600	-0.5334686768471585
chr7	87082700	87083700	-0.2093490541082271
chr7	87082800	87083800	-0.032687404959831606
chr7	87082900	87083900	-0.039564894414121546
chr7	87083000	87084000	0.14296703215218254
chr7	87083100	87084100	-0.04176868802386091
chr7	87083200	87084200	0.08282152769885964
chr7	87083300	87084300	-0.1892901909802019
chr7	87083400	87084400	0.05046569282010099
chr7	87083500	87084500	-0.16646823052014426
chr7	87083600	87084600	0.3673187729954373
chr7	87083700	87084700	-0.031553971617002366
chr7	87083800	87084800	0.04218834712630338
chr7	87083900	87084900	-0.741670996030384
chr7	87084000	87085000	-0.8550089198579494
chr7	87084100	87085100	-1.0153652410768796
chr7	87084200	87085200	-1.1675607067450469
chr7	87084300	87085300	-1.4402359200989463
chr7	87084400	87085400	-1.3645592655446064
chr7	87084500	87085500	-0.8763378491547535
chr7	87084600	87085600	-1.4678953076598558
chr7	87084700	87085700	-1.0798219648349494
chr7	87084800	87085800	-1.3398449745543777
chr7	87084900	87085900	-0.760942958346269
chr7	87085000	87086000	-1.119756807359931
chr7	87085100	87086100	-0.9480846082652662
chr7	87085200	87086200	-0.8789906910524692
chr7	87085300	87086300	0.27097766756834263
chr7	87085400	87086400	-0.11273305108095374
chr7	87085500	87086500	-0.5132414596200504
chr7	87085600	87086600	-0.08962527056419126
chr7	87085700	87086700	-0.33591177721239324
chr7	87085800	87086800	0.27204036015026245
chr7	87085900	87086900	0.1840569438589192
chr7	87086000	87087000	0.4441538294287161
chr7	87086100	87087100	0.5240622505814748
chr7	87086200	87087200	0.6830132622123225
chr7	87086300	87087300	-0.40767710688372266
chr7	87086400	87087400	-0.4481467987964061
chr7	87086500	87087500	-0.4270619321681792
chr7	87086600	87087600	-0.5049103794606982
chr7	87086700	87087700	-0.6595724739176908
chr7	87086800	87087800	-0.8911080912680942
chr7	87086900	87087900	-1.0320650108273859
chr7	87087000	87088000	-1.1101013677457423
chr7	87087100	87088100	-1.074423621456113
chr7	87087200	87088200	-1.2680982826978988
chr7	87087300	87088300	-0.5478641415639518
chr7	87087400	87088400	-0.4586738212909386
chr7	87087500	87088500	0.0237555028601202
chr7	87087600	87088600	0.4282719211518206
chr7	87087700	87088700	0.7085777993485138
chr7	87087800	87088800	0.9475392332606274
chr7	87087900	87088900	1.381833130456448
chr7	87088000	87089000	1.4251885619730276
chr7	87088100	87089100	1.6195305617154148
chr7	87088200	87089200	1.1018390287994233
chr7	87088300	87089300	0.8166943094762431
chr7	87088400	87089400	1.1546128402059108
chr7	87088500	87089500	0.6728253776206081
chr7	87088600	87089600	0.8600081201269631
chr7	87088700	87089700	1.0568400591055402
chr7	87088800	87089800	0.7175791183907326
chr7	87088900	87089900	0.5930948780619326
chr7	87089900	87090900	-0.1781384458153357
chr7	87090000	87091000	-0.0941121007181839
chr7	87090100	87091100	0.04502114465049474
chr7	87090200	87091200	-0.2439668396632271
chr7	87090300	87091300	-0.8023559392537047
chr7	87090400	87091400	-0.7559520943090342
chr7	87090500	87091500	-0.7412351911304085
chr7	87090600	87091600	-0.6341672271268025
chr7	87090700	87091700	-0.8750672444326704
chr7	87090800	87091800	-0.6719476452345295
chr7	87090900	87091900	-1.0592131138561365
chr7	87091000	87092000	-1.510003623783045
chr7	87091100	87092100	-1.4081227615194372
chr7	87091200	87092200	-0.6614484374190074
chr7	87091300	87092300	0.18645364381246687
chr7	87091400	87092400	0.31720609518816256
chr7	87091500	87092500	-0.0479750243660971
chr7	87091600	87092600	-0.2595395471930179
chr7	87091700	87092700	0.0866898294687418
chr7	87091800	87092800	0.09811459358960477
chr7	87091900	87092900	0.6900103161648428
chr7	87092000	87093000	0.5356591709052093
chr7	87092100	87093100	-0.2890029904031563
chr7	87092200	87093200	-0.6641436415526604
chr7	87092300	87093300	-0.9883000463160974
chr7	87092400	87093400	-1.1410107605241906
chr7	87092500	87093500	-1.0000079662041057
chr7	87092600	87093600	-1.11599472340968
chr7	87092700	87093700	-0.8666744296705258
chr7	87092800	87093800	-1.103756156105544
chr7	87092900	87093900	-1.5382712557953
chr7	87093000	87094000	-1.2245304569544446
chr7	87093100	87094100	-0.2158623263135938
chr7	87093200	87094200	-0.6376548212489681
chr7	87093300	87094300	-0.8430011262172034
chr7	87093400	87094400	-0.4240898783996772
chr7	87093500	87094500	-0.5161734101406946
chr7	87093600	87094600	-0.4564126413775005
chr7	87093700	87094700	-0.9059853788973762
chr7	87093800	87094800	-1.1964321429785787
chr7	87093900	87094900	-1.2715060975699832
chr7	87094000	87095000	-1.0629568589899212
chr7	87094100	87095100	-1.4916959721893774
chr7	87094200	87095200	-0.7603536700381157
chr7	87094300	87095300	-0.6256310856154664
chr7	87094400	87095400	-0.7057221849426905
chr7	87094500	87095500	-1.0460964637609549
chr7	87094600	87095600	-1.5536299369183897
chr7	87094700	87095700	-1.4322952641482949
chr7	87094800	87095800	-0.7376285997824081
chr7	87094900	87095900	-0.20700825292684197
chr7	87095000	87096000	-0.6986747939287493
chr7	87095100	87096100	-1.0739919557782498
chr7	87095200	87096200	-1.861143876881212
chr7	87095300	87096300	-2.437921912975987
chr7	87095400	87096400	-2.779232754837168
chr7	87095500	87096500	-2.5206782608431144
chr7	87095600	87096600	-2.2389163698573773
chr7	87095700	87096700	-2.9604126797621992
chr7	87095800	87096800	-3.5845073742455984
chr7	87095900	87096900	-3.9499426403460447
chr7	87096000	87097000	-3.9764458877422837
chr7	87096100	87097100	-4.292273298898406
chr7	87096200	87097200	-4.167284205802349
chr7	87096300	87097300	-3.602012587402553
chr7	87096400	87097400	-3.628970933492949
chr7	87096500	87097500	-3.614908163437444
chr7	87096600	87097600	-4.1868398032230365
chr7	87096700	87097700	-3.0400837541819214
chr7	87096800	87097800	-2.5083676996394915
chr7	87098500	87099500	-1.250876013874778
chr7	87098600	87099600	-1.3767276886106752
chr7	87098700	87099700	-0.05404422331669659
chr7	87098800	87099800	-0.3962352494799341
chr7	87098900	87099900	-0.18167025004034207
chr7	87099000	87100000	0.05123117710265583
chr7	87099100	87100100	0.7326279034778066
chr7	87099200	87100200	0.9799859037190832
chr7	87099300	87100300	0.6475410913145846
chr7	87099400	87100400	1.0828696107774742
chr7	87099500	87100500	1.8361029483862408
chr7	87099600	87100600	1.3059471438979422
chr7	87099700	87100700	0.8769160696174618
chr7	87099800	87100800	0.8424408671319741
chr7	87099900	87100900	0.8493362852273938
chr7	87100000	87101000	0.33752236799347407
chr7	87100100	87101100	-0.38874929941900394
chr7	87100200	87101200	-0.3945860427063087
chr7	87100300	87101300	0.058921920222381324
chr7	87100400	87101400	-0.3299670156704703
chr7	87100500	87101500	-0.2400498320970864
chr7	87100600	87101600	0.17528364292386522
chr7	87100700	87101700	0.3116674378253376
chr7	87100800	87101800	-0.5998689027911784
chr7	87100900	87101900	-1.151834641369788
chr7	87101000	87102000	-1.0143960334792366
chr7	87101100	87102100	-0.5505890422858062
chr7	87101200	87102200	-0.7821165137130409
chr7	87101300	87102300	-1.1426264924891252
chr7	87101400	87102400	-1.6483035768953795
chr7	87101500	87102500	-2.333984786019736
chr7	87101600	87102600	-2.5003082682559343
chr7	87101700	87102700	-2.476628240184466
chr7	87101800	87102800	-1.8118915000447096
chr7	87101900	87102900	-0.6568938180499325
chr7	87102000	87103000	0.028063246228594463
chr7	87102100	87103100	0.4515682802425343
chr7	87102200	87103200	0.6612817309994133
chr7	87102300	87103300	0.9328443805568872
chr7	87102400	87103400	1.0360863978717572
chr7	87102500	87103500	1.0986055791119465
chr7	87102600	87103600	1.7705504936095668
chr7	87102700	87103700	1.5459762661162213
chr7	87102800	87103800	1.4512005192344477
chr7	87102900	87103900	0.5797627438980654
chr7	87103000	87104000	-0.3359070474246665
chr7	87103100	87104100	-0.8787189408871664
chr7	87103200	87104200	-0.603355677435492
chr7	87103300	87104300	-0.4288364436079783
chr7	87103400	87104400	-0.09595724167057544
chr7	87103500	87104500	-0.1908133984607821
chr7	87103600	87104600	-0.5556909340274235
chr7	87103700	87104700	-0.5180155077176838
chr7	87103800	87104800	0.1065059564497648
chr7	87103900	87104900	-0.2273627185104529
chr7	87104000	87105000	-0.03806727238405305
chr7	87104100	87105100	0.10011057746381732
chr7	87105200	87106200	1.925387122899626
chr7	87105300	87106300	2.165331141718919
chr7	87105400	87106400	2.066273397366629
chr7	87105500	87106500	1.8824377293237424
chr7	87105600	87106600	1.4353565846884966
chr7	87105700	87106700	1.0163819155154323
chr7	87105800	87106800	0.9804319906594832
chr7	87105900	87106900	1.061160824844199
chr7	87106000	87107000	1.213992531853709
chr7	87106100	87107100	1.4637513279305492
chr7	87106200	87107200	1.1751223803803472
chr7	87106300	87107300	0.4925970023513401
chr7	87106400	87107400	0.2889401733148644
chr7	87106500	87107500	0.10764907276724706
chr7	87106600	87107600	0.3299597364870757
chr7	87106700	87107700	0.19736666699500646
chr7	87106800	87107800	-0.4817464044976521
chr7	87106900	87107900	-0.625226968963411
chr7	87107000	87108000	-0.7568881083809966
chr7	87107100	87108100	-1.540075607498042
chr7	87107200	87108200	-1.1960293114161622
chr7	87107300	87108300	-0.2887728012596303
chr7	87107400	87108400	-0.3052643935035702
chr7	87107500	87108500	-0.1617603781897258
chr7	87107600	87108600	-0.24021230194709794
chr7	87107700	87108700	-0.18808702784556866
chr7	87107800	87108800	0.6071014250978227
chr7	87107900	87108900	0.8521248421715464
chr7	87108000	87109000	1.1699880966277147
chr7	87108100	87109100	0.8823801656448609
chr7	87108200	87109200	0.13111591114809526
chr7	87108300	87109300	-0.6788276755856655
chr7	87108400	87109400	-0.6172840700439077
chr7	87108500	87109500	-0.5081295809603662
chr7	87108600	87109600	-0.5790228663060644
chr7	87108700	87109700	-0.7184257068168475
chr7	87108800	87109800	-1.5117751441327876
chr7	87108900	87109900	-0.7041649446250566
chr7	87109000	87110000	-0.7059091635958866
chr7	87109100	87110100	-0.25400553695760264
chr7	87109200	87110200	-0.1924590630061533
chr7	87109300	87110300	0.10602681109032308
chr7	87109400	87110400	-0.3044522366359274
chr7	87109500	87110500	-0.4405524238898789
chr7	87109600	87110600	-0.2075498506465029
chr7	87109700	87110700	0.397120091187979
chr7	87109800	87110800	0.4761049977659384
chr7	87109900	87110900	-0.4193614466600164
chr7	87110000	87111000	-0.7012993708359797
chr7	87110100	87111100	-0.5428095726739958
chr7	87110200	87111200	0.31402043900738946
chr7	87110300	87111300	0.0952270271250256
chr7	87110400	87111400	0.3490437224291693
chr7	87110500	87111500	0.4866962925027259
chr7	87110600	87111600	0.36747357295795696
chr7	87110700	87111700	-0.19611630432810426
chr7	87110800	87111800	0.14004590697696442
chr7	87110900	87111900	0.0157937571474068
chr7	87111000	87112000	0.15237064702594327
chr7	87111100	87112100	-0.14681840667731372
chr7	87111200	87112200	-0.8180981067447928
chr7	87111300	87112300	-0.862486123433207
chr7	87111400	87112400	-0.8341296459527665
chr7	87111500	87112500	-0.4732177287453174
chr7	87111600	87112600	-0.5925569561395395
chr7	87111700	87112700	-0.7553457665722686
chr7	87111800	87112800	-1.1729185853557471
chr7	87111900	87112900	-1.2670183585487331
chr7	87112000	87113000	-1.4305604963744072
chr7	87112100	87113100	-1.786265471612518
chr7	87112200	87113200	-1.1212031799478501
chr7	87112300	87113300	-0.7564815402329124
chr7	87112400	87113400	-0.17293096809276914
chr7	87112500	87113500	-0.5457613456579776
chr7	87112600	87113600	-1.0308492446590731
chr7	87112700	87113700	-0.8964326284266545
chr7	87112800	87113800	-0.33539812517542045
chr7	87112900	87113900	-0.36346883418039627
chr7	87113000	87114000	-0.24675922073903764
chr7	87113100	87114100	-0.32266017622521137
chr7	87113200	87114200	-0.5639108823917905
chr7	87113300	87114300	-0.6872543231244301
chr7	87113400	87114400	-1.0030544000540529
chr7	87113500	87114500	-1.1612218647239636
chr7	87113600	87114600	-1.1811631415467387
chr7	87113700	87114700	-0.9636191416753124
chr7	87113800	87114800	-1.2034739424211365
chr7	87113900	87114900	-1.091221263190894
chr7	87114000	87115000	-0.8824636318828458
chr7	87114100	87115100	0.14419983225645516
chr7	87114200	87115200	0.4517522363451373
chr7	87114300	87115300	0.4143398232053833
chr7	87114400	87115400	0.11827476241351476
chr7	87114500	87115500	-0.03184914831988269
chr7	87114600	87115600	0.5045001041645133
chr7	87114700	87115700	0.21944162853766688
chr7	87114800	87115800	-0.11838339570575612
chr7	87114900	87115900	0.01904330700057792
chr7	87115000	87116000	-0.8144107865096918
chr7	87115100	87116100	-2.154279575030385
chr7	87115200	87116200	-2.7197431502260496
chr7	87116300	87117300	-0.9254612595350541
chr7	87116400	87117400	-0.6505756387919309
chr7	87116500	87117500	-0.6932445794453025
chr7	87116600	87117600	-0.13388826144206725
chr7	87116700	87117700	-0.16382866638024918
chr7	87116800	87117800	-0.2921251924938664
chr7	87116900	87117900	-0.8230440861625261
chr7	87117000	87118000	-0.9117140973213992
chr7	87118700	87119700	-0.9289116133632273
chr7	87118800	87119800	-0.464236292473758
chr7	87118900	87119900	-0.5195812013163804
chr7	87119000	87120000	-0.3330704125456097
chr7	87119100	87120100	0.297303515307909
chr7	87119200	87120200	0.6321397765505453
chr7	87119300	87120300	0.9298887292978985
chr7	87119400	87120400	0.8704313846950494
chr7	87119500	87120500	0.6952238928553559
chr7	87120100	87121100	0.4545247100558979
chr7	87120200	87121200	-0.1445442283803882
chr7	87120300	87121300	-0.0285625954467195
chr7	87120400	87121400	0.3118022118246491
chr7	87120500	87121500	0.04603399288017285
chr7	87120600	87121600	0.3893753933177047
chr7	87120700	87121700	0.3777465455189018
chr7	87120800	87121800	0.253985109922877
chr7	87120900	87121900	-0.3030538939156109
chr7	87121000	87122000	-0.8895407354479177
chr7	87121100	87122100	0.013237494989429928
chr7	87121200	87122200	0.5280284929649277
chr7	87121300	87122300	0.3250476137288607
chr7	87121400	87122400	-0.3950374157369836
chr7	87121500	87122500	-0.31780430817312144
chr7	87121600	87122600	-0.8328721071718811
chr7	87121700	87122700	-0.743816431970086
chr7	87121800	87122800	-0.5037285797779906
chr7	87121900	87122900	-0.4650482796394024
chr7	87122000	87123000	-0.08545246299578854
chr7	87122100	87123100	-1.1437223369175442
chr7	87122200	87123200	-1.7189926980677188
chr7	87122300	87123300	-2.24392052775458
chr7	87122400	87123400	-1.3317345393975264
chr7	87122500	87123500	-1.4338805147806777
chr7	87122600	87123600	-1.4643798229779392
chr7	87122700	87123700	-1.6196239784192523
chr7	87122800	87123800	-1.1459905451989811
chr7	87122900	87123900	-0.5086904040151181
chr7	87123000	87124000	-0.8350119209691808
chr7	87123100	87124100	-0.4881982170321179
chr7	87123200	87124200	-0.6259896842523107
chr7	87123300	87124300	-0.4726914271832919
chr7	87123400	87124400	-1.5400604340906707
chr7	87123500	87124500	-1.5385023184063331
chr7	87123600	87124600	-1.4779680482357394
chr7	87123700	87124700	-1.2973359956992214
chr7	87123800	87124800	-2.2037652300956356
chr7	87123900	87124900	-2.2909145231266383
chr7	87124000	87125000	-2.020452032345434
chr7	87124100	87125100	-2.382549471452382
chr7	87124200	87125200	-2.337135229360925
chr7	87124300	87125300	-1.691313004582239
chr7	87124400	87125400	-1.5048005522244194
chr7	87124500	87125500	-1.765541594174929
chr7	87124600	87125600	-1.9257486079412127
chr7	87124700	87125700	-1.932525066485268
chr7	87124800	87125800	-0.970120824060178
chr7	87124900	87125900	-0.559461864986831
chr7	87125000	87126000	-0.1795766361883727
chr7	87125100	87126100	0.16606238424395334
chr7	87125200	87126200	0.8523081680356643
chr7	87125300	87126300	0.9262484121051436
chr7	87125400	87126400	1.0317123200897242
chr7	87125500	87126500	1.6370130303523776
chr7	87125600	87126600	1.8047887755351733
chr7	87125700	87126700	2.259282412413649
chr7	87125800	87126800	1.796242912540623
chr7	87125900	87126900	1.1893696974175092
chr7	87126000	87127000	0.8486959095044923
chr7	87126100	87127100	0.7514023915119755
chr7	87126200	87127200	0.5349102498261393
chr7	87126300	87127300	0.561047668733044
chr7	87126400	87127400	1.171958592809695
chr7	87126500	87127500	0.6854572169829988
chr7	87126600	87127600	1.2528744923000132
chr7	87126700	87127700	0.5649327801672165
chr7	87126800	87127800	0.6219235620238317
chr7	87126900	87127900	0.4466212960700756
chr7	87127000	87128000	1.2119904106497892
chr7	87127100	87128100	1.3073088333376548
chr7	87127200	87128200	1.2870097872741322
chr7	87127300	87128300	1.3318905445256195
chr7	87127400	87128400	1.333617684626967
chr7	87127500	87128500	1.7935075704671142
chr7	87127600	87128600	1.8617891622578355
chr7	87127700	87128700	2.185366333977166
chr7	87127800	87128800	2.1520183209394546
chr7	87127900	87128900	2.2690158283700783
chr7	87128000	87129000	1.7981240350665937
chr7	87128100	87129100	1.7630458287251023
chr7	87128200	87129200	1.7070029489032217
chr7	87128300	87129300	1.3366253679016509
chr7	87128400	87129400	1.6183266305105029
chr7	87128500	87129500	1.7472748464914154
chr7	87128600	87129600	1.6663364223935402
chr7	87128700	87129700	1.7551198580719631
chr7	87128800	87129800	2.068047176457432
chr7	87128900	87129900	2.544890150036099
chr7	87129000	87130000	2.405061041628396
chr7	87129100	87130100	2.369600008398293
chr7	87129200	87130200	2.419411408895777
chr7	87129300	87130300	2.0826270317262523
chr7	87129400	87130400	1.4484546657904596
chr7	87129500	87130500	1.7971015838800168
chr7	87129600	87130600	0.9684366578084436
chr7	87129700	87130700	0.9699649787961214
chr7	87129800	87130800	0.09554396738216868
chr7	87129900	87130900	-0.006002209368751322
chr7	87130000	87131000	0.5555785531331712
chr7	87130100	87131100	0.5756172454259856
chr7	87130200	87131200	0.5528862256406744
chr7	87130300	87131300	1.0620996319149685
chr7	87130400	87131400	1.310464092655362
chr7	87130500	87131500	0.8918375161308708
chr7	87130600	87131600	1.0599561577277423
chr7	87130700	87131700	1.2726538416171853
chr7	87130800	87131800	1.3208931517766822
chr7	87130900	87131900	1.1765158811717704
chr7	87131000	87132000	0.7270980398803482
chr7	87131100	87132100	0.6606090969756833
chr7	87131200	87132200	0.7976658498470477
chr7	87131300	87132300	0.8306973749886537
chr7	87131400	87132400	0.8001795230939913
chr7	87131500	87132500	0.6611048931201139
chr7	87131600	87132600	1.0615135122968442
chr7	87131700	87132700	1.3034830338414365
chr7	87131800	87132800	1.97121215746556
chr7	87131900	87132900	1.6475264911223786
chr7	87132000	87133000	1.0534719582015635
chr7	87132400	87133400	1.3510266001523277
chr7	87132500	87133500	1.722271864442239
chr7	87132600	87133600	1.5416441095971498
chr7	87132700	87133700	0.8533207843307921
chr7	87132800	87133800	0.5362432842202032
chr7	87132900	87133900	1.09043531437086
chr7	87133000	87134000	1.5925981743522115
chr7	87133100	87134100	1.5774475111255208
chr7	87133200	87134200	0.8998293966512245
chr7	87133300	87134300	0.7113677088816727
chr7	87133400	87134400	1.0306126972150065
chr7	87133500	87134500	0.4515423013860603
chr7	87133600	87134600	0.8358796403638259
chr7	87133700	87134700	0.7612562754930917
chr7	87133800	87134800	0.5350624453012557
chr7	87133900	87134900	0.6328290986559346
chr7	87134000	87135000	0.4824001000039753
chr7	87134100	87135100	0.6168304475185029
chr7	87134200	87135200	-0.2197519013052699
chr7	87134300	87135300	-0.20277612215846866
chr7	87134400	87135400	-0.7570515503292535
chr7	87134500	87135500	-0.7362732115599658
chr7	87134600	87135600	-1.0590472106175022
chr7	87134700	87135700	-0.8023244299991226
chr7	87134800	87135800	-0.652297640000032
chr7	87134900	87135900	-1.1110676151953691
chr7	87135000	87136000	-1.0905236323985148
chr7	87135100	87136100	-1.5818676081935241
chr7	87135200	87136200	-1.2973597571184423
chr7	87135300	87136300	-0.6821581325604814
chr7	87135400	87136400	-0.5109647882007621
chr7	87135500	87136500	-0.4277386139747438
chr7	87135600	87136600	-0.3318568003982877
chr7	87135700	87136700	-0.8678350044737427
chr7	87135800	87136800	-0.5696670597803716
chr7	87135900	87136900	-1.00950712878204
chr7	87136000	87137000	-0.6665390321767894
chr7	87136100	87137100	-0.6398356535968881
chr7	87136200	87137200	-1.0087526938354292
chr7	87136300	87137300	-1.5130075646418604
chr7	87136400	87137400	-1.1511148059849217
chr7	87136500	87137500	-1.0568901855621455
chr7	87136600	87137600	-0.7178359736611796
chr7	87136800	87137800	-0.8199737382209669
chr7	87136900	87137900	0.5273607661337149
chr7	87137000	87138000	-0.14111010355604772
chr7	87137100	87138100	-0.2680584566991268
chr7	87137200	87138200	0.6236367614607329
chr7	87137300	87138300	1.0995520446548868
chr7	87137400	87138400	0.9587868721451044
chr7	87137500	87138500	1.279866622774536
chr7	87137600	87138600	1.2470736779882672
chr7	87137700	87138700	0.9113880031509562
chr7	87137800	87138800	1.8332771408455824
chr7	87137900	87138900	1.1413883012077422
chr7	87138600	87139600	0.7558307962334596
chr7	87138700	87139700	1.197096030988102
chr7	87138800	87139800	0.8010307307201854
chr7	87138900	87139900	1.0026078982216746
chr7	87139000	87140000	0.43106571572477664
chr7	87139100	87140100	0.4098539133413423
chr7	87139200	87140200	0.4594835508423441
chr7	87139300	87140300	0.5720505320548089
chr7	87139400	87140400	0.8726975176577135
chr7	87139500	87140500	0.5551708889153887
chr7	87139600	87140600	1.6102599369485069
chr7	87139700	87140700	1.642160970748252
chr7	87139800	87140800	1.7907951864832805
chr7	87139900	87140900	1.445374832686808
chr7	87140000	87141000	1.5465368270959008
chr7	87140100	87141100	1.5836019471267269
chr7	87140200	87141200	1.396094843559291
chr7	87140300	87141300	0.7531120319551388
chr7	87140400	87141400	0.011302689588777544
chr7	87140500	87141500	0.8321102908622345
chr7	87140600	87141600	-0.006985032717739264
chr7	87140700	87141700	-0.3943596207510928
chr7	87140800	87141800	-0.6441986770245266
chr7	87140900	87141900	-0.4139875210040443
chr7	87141000	87142000	-0.8447425016072189
chr7	87141100	87142100	-0.7297062636742881
chr7	87141200	87142200	-0.8521318846399891
chr7	87141300	87142300	-0.9513414782573876
chr7	87141400	87142400	-0.4247946084435928
chr7	87141500	87142500	-1.1234783313490055
chr7	87141600	87142600	-0.7793294211770688
chr7	87141700	87142700	-0.7063148957426436
chr7	87141800	87142800	-0.7400809084426234
chr7	87141900	87142900	-0.4761876461896316
chr7	87142000	87143000	0.09899330835165776
chr7	87142100	87143100	-0.7148751272200421
chr7	87142200	87143200	-0.6709832991019138
chr7	87142300	87143300	-0.7101242641587601
chr7	87142400	87143400	-0.5720646302814159
chr7	87142500	87143500	-0.18995461552487847
chr7	87142600	87143600	-0.04221302754850165
chr7	87142700	87143700	0.04829448459842575
chr7	87142800	87143800	0.5458363039501694
chr7	87142900	87143900	0.615404633591036
chr7	87143000	87144000	0.6383056846777764
chr7	87143100	87144100	1.4885152261650347
chr7	87143200	87144200	1.4447570525732318
chr7	87143300	87144300	1.4580517124079917
chr7	87143400	87144400	1.2308834581699608
chr7	87143500	87144500	1.020321009826155
chr7	87143600	87144600	0.5548696329899281
chr7	87143700	87144700	-0.09484121252256704
chr7	87143800	87144800	-0.6865156830584539
chr7	87143900	87144900	-0.8906266354179929
chr7	87144000	87145000	-1.0202355297391683
chr7	87144100	87145100	-1.6046549021473169
chr7	87144200	87145200	-1.5523876441326694
chr7	87144300	87145300	-0.549147152171978
chr7	87144400	87145400	-0.7477469546800309
chr7	87144500	87145500	-1.1134921686416477
chr7	87144600	87145600	-1.0186205397459451
chr7	87144700	87145700	-0.4159142623162039
chr7	87144800	87145800	0.09555747188597
chr7	87144900	87145900	0.08411749294453989
chr7	87145000	87146000	0.15561834029629273
chr7	87145100	87146100	0.7923025994569398
chr7	87145200	87146200	0.5975997440448775
chr7	87145300	87146300	-1.0046348595413952
chr7	87145400	87146400	-0.7622855522431303
chr7	87145500	87146500	-0.3135376477230861
chr7	87145600	87146600	0.03675787322276982
chr7	87145700	87146700	0.002797084291783125
chr7	87145800	87146800	-0.2523990436826809
chr7	87145900	87146900	-0.19464580291300684
chr7	87146000	87147000	-0.32250637155073886
chr7	87146100	87147100	-0.6678625123732567
chr7	87146200	87147200	-1.3954927995363218
chr7	87146300	87147300	-0.14711000855984455
chr7	87146400	87147400	0.2984513926630695
chr7	87146500	87147500	-0.461337044080182
chr7	87146600	87147600	-0.4747985071156332
chr7	87146700	87147700	-1.0918224464765744
chr7	87146800	87147800	-0.9524490940036344
chr7	87146900	87147900	-1.7838958242879264
chr7	87147000	87148000	-1.4103529732382485
chr7	87147100	87148100	-1.8182897554167423
chr7	87147200	87148200	-0.7435639947938605
chr7	87147300	87148300	-0.7932358068782581
chr7	87147400	87148400	-1.030683754116603
chr7	87147500	87148500	0.07553167694298228
chr7	87147600	87148600	-0.09075877279801807
chr7	87147700	87148700	1.0001078859238162
chr7	87147800	87148800	0.3475157218079124
chr7	87147900	87148900	0.9550979707146541
chr7	87148000	87149000	0.6313206130725406
chr7	87148100	87149100	0.8463851235762211
chr7	87148200	87149200	0.8360693298957486
chr7	87148300	87149300	0.5360882443753402
chr7	87148400	87149400	0.3290333003706304
chr7	87148500	87149500	-0.18695775558039374
chr7	87148600	87149600	-0.2065579790181048
chr7	87148700	87149700	-0.32055270289369125
chr7	87148800	87149800	0.019055802903573497
chr7	87148900	87149900	-0.12296935030538153
chr7	87149000	87150000	-0.36791864512125055
chr7	87149100	87150100	0.06707983826050473
chr7	87149200	87150200	-0.14611928314101166
chr7	87149300	87150300	-0.36757338952244334
chr7	87149400	87150400	-0.5310525893881433
chr7	87149500	87150500	-0.15224080602095205
chr7	87149600	87150600	-0.1635145014528354
chr7	87149700	87150700	-0.4487414546782151
chr7	87149800	87150800	-0.430307097873764
chr7	87149900	87150900	0.15099205461159873
chr7	87150000	87151000	0.4881535315458222
chr7	87150100	87151100	0.3776702932151988
chr7	87150200	87151200	0.2606313312386507
chr7	87150300	87151300	-0.14707408539012973
chr7	87150400	87151400	-0.4320485924294558
chr7	87150500	87151500	-0.2258157968352933
chr7	87150600	87151600	-0.18890170201008985
chr7	87150700	87151700	-0.39566616699346896
chr7	87150800	87151800	0.005990107093934016
chr7	87150900	87151900	-0.20991742439534114
chr7	87151000	87152000	0.036016078601322984
chr7	87151100	87152100	0.10590701027850664
chr7	87151200	87152200	0.4342764840042904
chr7	87151300	87152300	-0.3949796318138683
chr7	87151400	87152400	-0.21436028237514249
chr7	87151500	87152500	-1.1637739614571514
chr7	87151600	87152600	-1.0434062812007645
chr7	87151700	87152700	-1.5893722994965465
chr7	87151800	87152800	-1.237990975314008
chr7	87151900	87152900	-1.0210079812087236
chr7	87152000	87153000	-1.4029051145871183
chr7	87152100	87153100	-1.8448132584529884
chr7	87152200	87153200	-2.9687607403101293
chr7	87152300	87153300	-2.5917515253238435
chr7	87152400	87153400	-3.1865558685083992
chr7	87152500	87153500	-3.6329540440108468
chr7	87152600	87153600	-4.288301914753799
chr7	87152700	87153700	-4.3260533654648015
chr7	87152800	87153800	-5.303321053762238
chr7	87152900	87153900	-5.645983873464552
chr7	87153000	87154000	-5.777053651915098
chr7	87153100	87154100	-5.908809385529732
chr7	87153200	87154200	-5.640311653653878
chr7	87153300	87154300	-5.246209727812573
chr7	87153400	87154400	-5.148331701485089
chr7	87153500	87154500	-4.986447517376521
chr7	87153600	87154600	-4.648466807917419
chr7	87153700	87154700	-4.2617911212453485
chr7	87153800	87154800	-4.429126153317617
chr7	87153900	87154900	-4.303830104132121
chr7	87154000	87155000	-4.2663884521163284
chr7	87154100	87155100	-4.02868410866333
chr7	87154200	87155200	-3.3602782538636826
chr7	87154300	87155300	-3.2333144611923914
chr7	87154400	87155400	-3.4270339384435897
chr7	87154500	87155500	-3.1482036049365614
chr7	87154600	87155600	-3.2824412682436948
chr7	87154700	87155700	-2.9035444522127087
chr7	87155800	87156800	-2.367557275008185
chr7	87155900	87156900	-1.1717212469749938
chr7	87156000	87157000	-1.5445465907223628
chr7	87156100	87157100	-1.2884144177298091
chr7	87156200	87157200	-1.768066362487244
chr7	87156300	87157300	-1.251815441057463
chr7	87156400	87157400	-1.8155814676785529
chr7	87156500	87157500	-1.7003204943973649
chr7	87156600	87157600	-2.2599227621857394
chr7	87156700	87157700	-2.022819355236523
chr7	87156800	87157800	-2.3863343155383774
chr7	87156900	87157900	-2.6247660963880657
chr7	87157000	87158000	-2.2631220717851206
chr7	87157100	87158100	-2.8361183050376453
chr7	87157200	87158200	-2.599263103377543
chr7	87157300	87158300	-2.4995207676361795
chr7	87157400	87158400	-2.0085533584347988
chr7	87157500	87158500	-2.4455707539228126
chr7	87157600	87158600	-2.2357204807059543
chr7	87157700	87158700	-2.4769161718992505
chr7	87157800	87158800	-2.3552050188349525
chr7	87157900	87158900	-2.388285373189051
chr7	87158000	87159000	-2.3232976317413288
chr7	87158100	87159100	-2.3553418768533043
chr7	87158200	87159200	-2.086587333017966
chr7	87158300	87159300	-1.9681531028194248
chr7	87158400	87159400	-2.119907132174049
chr7	87158500	87159500	-1.74921923714225
chr7	87158600	87159600	-1.464645770601829
chr7	87158700	87159700	-1.5088150685050643
chr7	87158800	87159800	-1.3986934302977276
chr7	87158900	87159900	-1.4431940015664753
chr7	87159000	87160000	-1.2182170262251302
chr7	87159100	87160100	-0.947111788702389
chr7	87159200	87160200	-1.8503086883333897
chr7	87159300	87160300	-2.266238260097762
chr7	87159400	87160400	-1.9577581560665989
chr7	87159500	87160500	-1.678111341498442
chr7	87159600	87160600	-1.3802865368743378
chr7	87159700	87160700	-2.2974876710049332
chr7	87159800	87160800	-2.545283556088936
chr7	87159900	87160900	-3.3921142154422808
chr7	87160000	87161000	-3.1837189486226887
chr7	87160100	87161100	-3.5601046176987454
chr7	87160200	87161200	-3.2022838197977634
chr7	87160300	87161300	-3.397959654990033
chr7	87160400	87161400	-3.894304546858393
chr7	87160500	87161500	-4.128514667108165
chr7	87160600	87161600	-4.164366992347772
chr7	87160700	87161700	-3.627181673654496
chr7	87160800	87161800	-3.2712283359871788
chr7	87160900	87161900	-2.8081237340648038
chr7	87161000	87162000	-2.9131810524169173
chr7	87161100	87162100	-2.344266956954149
chr7	87161200	87162200	-1.8387654826492563
chr7	87161300	87162300	-2.666530486912756
chr7	87161400	87162400	-2.4258253763503768
chr7	87161500	87162500	-2.6189044903553502
chr7	87161600	87162600	-2.152728668558457
chr7	87161700	87162700	-2.3183218964741052
chr7	87161800	87162800	-2.2451190861232138
chr7	87161900	87162900	-1.3368597631168295
chr7	87162000	87163000	-1.3919896856499396
chr7	87162200	87163200	-2.046641804835399
chr7	87162900	87163900	-1.2528005948552359
chr7	87163000	87164000	-1.2626707910480102
chr7	87164100	87165100	-1.3316941521403944
chr7	87164200	87165200	-2.1989439093652585
chr7	87164300	87165300	-1.008898876132066
chr7	87164400	87165400	-1.402513500614293
chr7	87164500	87165500	-1.9892636905508132
chr7	87164600	87165600	-2.3924097737062087
chr7	87164700	87165700	-2.3274572050878266
chr7	87164800	87165800	-2.304127223849908
chr7	87164900	87165900	-2.1317568456359712
chr7	87165000	87166000	-2.5571645679765225
chr7	87165100	87166100	-2.982059333582624
chr7	87165200	87166200	-2.5500910266461143
chr7	87165300	87166300	-2.1928484835747133
chr7	87165400	87166400	-2.103156367565413
chr7	87165500	87166500	-1.6417484891024243
chr7	87165600	87166600	-0.7307690880288181
chr7	87165700	87166700	-0.5740367535744283
chr7	87165800	87166800	-0.2094754741329832
chr7	87165900	87166900	-0.4276448369174899
chr7	87166000	87167000	-0.11190145830518304
chr7	87166100	87167100	0.05578111685511716
chr7	87166200	87167200	-0.04098577392972882
chr7	87166300	87167300	-0.4688241942755473
chr7	87166400	87167400	-0.5354475727254051
chr7	87166500	87167500	-0.6152181595234979
chr7	87166600	87167600	-0.983891138765308
chr7	87166700	87167700	-1.0462903771839052
chr7	87166800	87167800	-2.1028666395091022
chr7	87166900	87167900	-2.385751712016268
chr7	87167000	87168000	-2.447701467340165
chr7	87167100	87168100	-2.301765564382225
chr7	87167200	87168200	-2.140397933116615
chr7	87167300	87168300	-1.3677021270684222
chr7	87167400	87168400	-1.9059797792947344
chr7	87167500	87168500	-2.3588903284131097
chr7	87167600	87168600	-2.584525893706388
chr7	87167700	87168700	-2.496575787966158
chr7	87167800	87168800	-2.084684564578243
chr7	87167900	87168900	-0.9388809088257276
chr7	87168000	87169000	-1.1257968835577277
chr7	87168100	87169100	-1.666281577663833
chr7	87168200	87169200	-1.5243428398173655
chr7	87168300	87169300	-1.2852807557639094
chr7	87168400	87169400	-1.0090206033629487
chr7	87168500	87169500	-0.42146025186059455
chr7	87168600	87169600	-0.8320794149405814
chr7	87168700	87169700	-0.913933180355098
chr7	87168800	87169800	-0.4549267058661879
chr7	87168900	87169900	-1.0486767202349851
chr7	87169000	87170000	-1.1672508223118387
chr7	87169100	87170100	-0.5466790149292463
chr7	87169200	87170200	-1.1010942623070723
chr7	87169300	87170300	-1.3555003995105142
chr7	87169400	87170400	-1.0261536667218454
chr7	87169500	87170500	-1.6759370600600716
chr7	87169600	87170600	-0.9766244793393064
chr7	87169700	87170700	-1.831285616187574
chr7	87169800	87170800	-2.48841099380228
chr7	87169900	87170900	-2.3599227235223807
chr7	87170000	87171000	-1.857333299629427
chr7	87170100	87171100	-1.907816203160946
chr7	87170200	87171200	-1.5021060623668625
chr7	87170300	87171300	-2.1557574548951908
chr7	87170400	87171400	-2.1617428256382487
chr7	87170500	87171500	-1.7295910403134098
chr7	87170600	87171600	-1.9259478172803648
chr7	87170700	87171700	-0.9975700395067572
chr7	87170800	87171800	-0.3750816135276039
chr7	87170900	87171900	-0.4088009660190333
chr7	87171000	87172000	0.2410787817509998
chr7	87171100	87172100	0.2470585293850425
chr7	87171200	87172200	0.5434815294998012
chr7	87171300	87172300	-0.20085817233551115
chr7	87171400	87172400	-0.6370846731234988
chr7	87171500	87172500	-0.3762451033736052
chr7	87171600	87172600	-0.4027606550489767
chr7	87171700	87172700	-0.5172937619427955
chr7	87171800	87172800	-0.2386678704368464
chr7	87171900	87172900	-0.3380053607229105
chr7	87172000	87173000	-1.1822594591996167
chr7	87172100	87173100	-1.0964308467506618
chr7	87172200	87173200	-2.175358826180916
chr7	87172300	87173300	-0.9363599361721504
chr7	87172400	87173400	-0.6777393413867367
chr7	87172500	87173500	-0.6324981626002865
chr7	87172600	87173600	-0.06162254659408058
chr7	87172700	87173700	0.4667413127366118
chr7	87172800	87173800	0.27378124563816497
chr7	87172900	87173900	0.4706373202285629
chr7	87173000	87174000	0.9362660639283508
chr7	87173100	87174100	0.8595367929978829
chr7	87173200	87174200	2.045193677138415
chr7	87173300	87174300	1.0703418574178427
chr7	87173400	87174400	0.5725913964009965
chr7	87173500	87174500	0.4222009440656512
chr7	87173600	87174600	0.0023450970203812505
chr7	87173700	87174700	-0.594900148871116
chr7	87173800	87174800	-0.984595322702862
chr7	87173900	87174900	-1.5774469410658496
chr7	87174000	87175000	-1.9725537104059423
chr7	87174100	87175100	-2.4173560730737136
chr7	87174200	87175200	-3.0890503583381355
chr7	87174300	87175300	-2.085137356957101
chr7	87174400	87175400	-1.2888271750856923
chr7	87174500	87175500	-1.1474778079253611
chr7	87174600	87175600	-0.7508704353602556
chr7	87174700	87175700	-1.221407640801467
chr7	87174800	87175800	-1.08369545017267
chr7	87174900	87175900	-0.34534320324814444
chr7	87175000	87176000	-0.13666307484396656
chr7	87175100	87176100	0.4147854792162721
chr7	87175200	87176200	0.1098775042807657
chr7	87175300	87176300	0.0005055075695882747
chr7	87175400	87176400	0.03480633111667915
chr7	87175500	87176500	-0.024387526402076358
chr7	87175600	87176600	0.045547066569195535
chr7	87175700	87176700	0.8810630126030089
chr7	87175800	87176800	0.9941360706747214
chr7	87175900	87176900	0.9640168475489012
chr7	87176000	87177000	0.8838639857658692
chr7	87176100	87177100	0.7208590642343026
chr7	87176200	87177200	0.499602999662948
chr7	87176300	87177300	0.13589814627286634
chr7	87176400	87177400	-0.3486830787146397
chr7	87176500	87177500	0.21696856168696105
chr7	87176600	87177600	-0.143864709397744
chr7	87176700	87177700	-0.04687297832376264
chr7	87176800	87177800	-0.11817637573722715
chr7	87176900	87177900	-0.936557497030262
chr7	87177000	87178000	-1.3918246500327631
chr7	87177100	87178100	-1.0227252962515687
chr7	87177200	87178200	-0.08923929970699081
chr7	87177300	87178300	0.12279380543743272
chr7	87177400	87178400	0.6126265244903527
chr7	87177500	87178500	0.1876915358989651
chr7	87177600	87178600	-0.17587308455193468
chr7	87177700	87178700	0.017411289626900042
chr7	87177800	87178800	0.3006923789059067
chr7	87177900	87178900	0.27589509439236376
chr7	87178000	87179000	0.16447186954202803
chr7	87178100	87179100	-0.2316742411466132
chr7	87178200	87179200	-0.6045767776747454
chr7	87178300	87179300	-0.5739331434833131
chr7	87178400	87179400	-0.5920601376777291
chr7	87178500	87179500	-0.593314376876016
chr7	87178600	87179600	0.6165997373199321
chr7	87178700	87179700	0.982796728904787
chr7	87178800	87179800	1.1101105863918588
chr7	87178900	87179900	1.6859234931142584
chr7	87179000	87180000	2.0992785047696545
chr7	87179100	87180100	1.9425319590810928
chr7	87179200	87180200	2.1049673758835423
chr7	87179300	87180300	1.9593367894180784
chr7	87179400	87180400	2.4172195139891137
chr7	87179500	87180500	1.9426897789174349
chr7	87179600	87180600	0.7284854099149713
chr7	87179700	87180700	-0.2377332235427167
chr7	87179800	87180800	-0.7285067061310604
chr7	87179900	87180900	-0.9229098168218532
chr7	87180900	87181900	1.3300814749735943
chr7	87181000	87182000	1.2743650794664056
chr7	87181100	87182100	1.2312109204956585
chr7	87181200	87182200	1.5603059341484695
chr7	87181300	87182300	3.0488532672077224
chr7	87181400	87182400	3.930265215810895
chr7	87181500	87182500	3.0347927099625682
chr7	87181600	87182600	2.8501529075942864
chr7	87181700	87182700	2.670017932594206
chr7	87181800	87182800	2.6928485769290216
chr7	87181900	87182900	2.459847248481126
chr7	87182000	87183000	2.2384898217249063
chr7	87182100	87183100	1.7303505625649809
chr7	87182200	87183200	1.4911623449426463
chr7	87182300	87183300	0.5630085700302423
chr7	87182400	87183400	-0.4823155027866641
chr7	87182500	87183500	-0.583816306588708
chr7	87182600	87183600	-0.0955093377260931
chr7	87182700	87183700	-0.3833039737859931
chr7	87182800	87183800	-0.7541397601378073
chr7	87182900	87183900	-1.0122227739257703
chr7	87183000	87184000	-0.9148036709365196
chr7	87183100	87184100	-0.5782375873920592
chr7	87183200	87184200	-0.2385268436021981
chr7	87183300	87184300	-0.5236245135570557
chr7	87183400	87184400	-0.4924842605223421
chr7	87183500	87184500	0.16498649463237586
chr7	87183600	87184600	0.9978351567815906
chr7	87183700	87184700	0.8716985566600016
chr7	87183800	87184800	1.201964825095011
chr7	87183900	87184900	2.2377955169516137
chr7	87184000	87185000	1.7466333729851262
chr7	87184100	87185100	2.1058207999015943
chr7	87184200	87185200	1.3822708118325422
chr7	87184300	87185300	1.4604137014675904
chr7	87184400	87185400	1.4942105910334886
chr7	87184500	87185500	0.654321920487032
chr7	87184600	87185600	-0.5867872070396825
chr7	87184700	87185700	0.06766567620817078
chr7	87184800	87185800	-0.04306789744096613
chr7	87184900	87185900	-0.02227446947055104
chr7	87185000	87186000	1.6749860560161844
chr7	87185100	87186100	1.6445187502728087
chr7	87185200	87186200	1.6892961714458226
chr7	87185300	87186300	1.1461413044032351
chr7	87185400	87186400	1.2395011905516535
chr7	87185500	87186500	1.8297065893098208
chr7	87185600	87186600	1.6549347678262245
chr7	87185700	87186700	1.5503941719842589
chr7	87185800	87186800	1.6541045602002802
chr7	87185900	87186900	1.1232077085115906
chr7	87186000	87187000	-0.34669011974639946
chr7	87186100	87187100	-0.6363664498950077
chr7	87186200	87187200	-0.3639252301329655
chr7	87186300	87187300	-0.14849522603888282
chr7	87186400	87187400	-0.2416136693076033
chr7	87186500	87187500	-0.26888794189129483
chr7	87186600	87187600	0.2870281698111315
chr7	87186700	87187700	-0.2846841127866937
chr7	87186800	87187800	-0.532261712433728
chr7	87186900	87187900	-0.25911294723331163
chr7	87187000	87188000	0.4185403602217568
chr7	87187100	87188100	0.9619369169108544
chr7	87187200	87188200	0.6820235430623082
chr7	87187300	87188300	0.794230789237802
chr7	87187400	87188400	0.2220824715112355
chr7	87187500	87188500	0.3454180327380569
chr7	87187600	87188600	0.058776575365430565
chr7	87187700	87188700	0.17091171086175044
chr7	87187800	87188800	0.5254387945509039
chr7	87187900	87188900	0.5544282865940628
chr7	87188000	87189000	-0.11453273986202041
chr7	87188100	87189100	-0.3713141679000807
chr7	87188200	87189200	-0.6911808933433605
chr7	87188300	87189300	-0.2334192228912424
chr7	87188400	87189400	0.022125513175818044
chr7	87188500	87189500	0.10564261278307063
chr7	87188600	87189600	0.07368542679781331
chr7	87188700	87189700	0.71148495621844
chr7	87188800	87189800	0.5330853411015125
chr7	87188900	87189900	0.4228064773842945
chr7	87189000	87190000	0.4717362051190856
chr7	87189100	87190100	0.40847608420208337
chr7	87189200	87190200	1.1117359804036435
chr7	87189300	87190300	0.3325470410860135
chr7	87189400	87190400	0.5069698081208582
chr7	87189500	87190500	-0.09739252108620702
chr7	87189600	87190600	0.03429239748255794
chr7	87189700	87190700	-0.6379180863063023
chr7	87189800	87190800	-0.8363819831716589
chr7	87189900	87190900	-1.303353045363436
chr7	87190000	87191000	-0.9319125112521575
chr7	87190100	87191100	-0.8584817611296044
chr7	87190200	87191200	-1.3662118691049785
chr7	87190300	87191300	-0.7370679111227553
chr7	87190400	87191400	-0.8562328893548996
chr7	87190500	87191500	-0.4256238059168733
chr7	87190600	87191600	-0.26567334571436785
chr7	87190700	87191700	-0.2453525521241491
chr7	87190800	87191800	0.06921205456517421
chr7	87190900	87191900	-0.01057356140214243
chr7	87191000	87192000	-0.6664178421161109
chr7	87191100	87192100	-0.9862810471202924
chr7	87191200	87192200	-1.2624171278347822
chr7	87191300	87192300	-2.0503003875255903
chr7	87191400	87192400	-1.443835077550729
chr7	87191500	87192500	-1.8812816163291075
chr7	87191600	87192600	-2.1171682224339365
chr7	87191700	87192700	-2.0775303026924457
chr7	87191800	87192800	-2.5200019279390813
chr7	87191900	87192900	-2.0129343286230794
chr7	87192000	87193000	-1.6098764330123174
chr7	87192100	87193100	-1.469678392032806
chr7	87192200	87193200	-1.7092710896278192
chr7	87192300	87193300	-1.121353456542349
chr7	87192400	87193400	-0.9486502476814932
chr7	87192500	87193500	-1.054670663173622
chr7	87192600	87193600	-1.1732963143477826
chr7	87192700	87193700	-1.3873197319621864
chr7	87192800	87193800	-0.5035916057823769
chr7	87192900	87193900	0.03981151617342386
chr7	87193000	87194000	0.3222992933388794
chr7	87193100	87194100	-0.02260751744929914
chr7	87193200	87194200	0.4357820708853276
chr7	87193300	87194300	0.399566660273344
chr7	87193400	87194400	-0.10253132115208148
chr7	87193500	87194500	0.4342810554944049
chr7	87193600	87194600	0.6467087562527779
chr7	87193700	87194700	0.6553974732423987
chr7	87193800	87194800	0.048563737001166736
chr7	87193900	87194900	-0.8238341959998131
chr7	87194000	87195000	-0.9108088244288344
chr7	87194100	87195100	-0.3612088623933307
chr7	87194200	87195200	-0.1852191626150406
chr7	87194300	87195300	-0.3263255021831368
chr7	87194400	87195400	-0.5481404034953677
chr7	87194500	87195500	-0.9269965946898561
chr7	87194600	87195600	-0.5773238400624232
chr7	87194700	87195700	0.08971740913436513
chr7	87194800	87195800	0.0913192260051465
chr7	87194900	87195900	0.6693123487518589
chr7	87195000	87196000	0.5585609166624589
chr7	87195100	87196100	0.31538999121729044
chr7	87195200	87196200	-0.14930629352243652
chr7	87195300	87196300	0.13810482986859587
chr7	87195400	87196400	-0.19251583104526973
chr7	87195500	87196500	0.3917067210798848
chr7	87195600	87196600	-0.07708003561570936
chr7	87195700	87196700	-0.918958840235295
chr7	87195800	87196800	-1.2148844603484557
chr7	87195900	87196900	-1.3413184423137468
chr7	87196000	87197000	-1.5858806692017358
chr7	87196100	87197100	-2.1148506743131352
chr7	87196200	87197200	-1.3250041221356366
chr7	87196300	87197300	-2.2728528955959075
chr7	87196400	87197400	-1.9241412372103497
chr7	87196500	87197500	-2.575596079390171
chr7	87196600	87197600	-2.6809766290939105
chr7	87196700	87197700	-2.227712149988687
chr7	87196800	87197800	-1.9261636875895725
chr7	87196900	87197900	-2.3170153121314394
chr7	87197000	87198000	-1.7900792448234764
chr7	87197100	87198100	-1.4515952676390749
chr7	87197200	87198200	-2.0938405133073466
chr7	87197300	87198300	-1.5248800275097638
chr7	87197400	87198400	-1.567822225441428
chr7	87197500	87198500	-1.5035870567408895
chr7	87197600	87198600	-1.2587445108379725
chr7	87197700	87198700	-1.5669029086177493
chr7	87197800	87198800	-1.2612595212243407
chr7	87197900	87198900	-1.4313225649647878
chr7	87198000	87199000	-1.9513603463346139
chr7	87198100	87199100	-2.4752109809441905
chr7	87198200	87199200	-1.9193737747171395
chr7	87198300	87199300	-1.5040881904248449
chr7	87198400	87199400	-1.2607424970947256
chr7	87198500	87199500	-1.0763015429768592
chr7	87198600	87199600	-1.3766167586316822
chr7	87198700	87199700	-1.3194560230527186
chr7	87198800	87199800	-1.4485022742710298
chr7	87198900	87199900	-1.4497105084131177
chr7	87199000	87200000	-0.7815656035319777
chr7	87199100	87200100	-0.17922931135451814
chr7	87199200	87200200	-0.4749311005843415
chr7	87199300	87200300	-0.5140155445227893
chr7	87199400	87200400	-0.6646770103412405
chr7	87199500	87200500	-1.2509764034851054
chr7	87199600	87200600	-1.1536753145014966
chr7	87199700	87200700	-1.5987587865999573
chr7	87199800	87200800	-2.3456182582422165
chr7	87199900	87200900	-2.005387688446936
chr7	87200000	87201000	-2.2833371856177673
chr7	87200100	87201100	-2.2809670294182625
chr7	87200200	87201200	-2.4233740537854915
chr7	87200300	87201300	-3.3043506311269084
chr7	87200400	87201400	-3.0680461291599195
chr7	87200500	87201500	-2.3389697985691007
chr7	87200600	87201600	-2.5714482242075762
chr7	87200700	87201700	-2.256490035989108
chr7	87200800	87201800	-1.7214108279527864
chr7	87200900	87201900	-2.14824917226412
chr7	87201000	87202000	-2.634053522664182
chr7	87201100	87202100	-3.2082516275667827
chr7	87201200	87202200	-3.225155295211615
chr7	87201300	87202300	-2.8989138501623644
chr7	87201400	87202400	-3.6344195196375035
chr7	87201500	87202500	-3.0747331065556653
chr7	87201600	87202600	-2.830755972572357
chr7	87201700	87202700	-2.3690407289304387
chr7	87201800	87202800	-2.546808774467148
chr7	87201900	87202900	-2.985329640547953
chr7	87202000	87203000	-2.2250534534320763
chr7	87202100	87203100	-1.9533412430578927
chr7	87202200	87203200	-1.7967473426132483
chr7	87202300	87203300	-1.8778192484147296
chr7	87202400	87203400	-1.7468479255354985
chr7	87202500	87203500	-2.371914395601359
chr7	87202600	87203600	-2.264242890305296
chr7	87202700	87203700	-2.80105667368471
chr7	87202800	87203800	-3.0798827269306552
chr7	87202900	87203900	-2.371684088686669
chr7	87203000	87204000	-3.1991507483543145
chr7	87203100	87204100	-3.055124836737868
chr7	87203200	87204200	-3.4057105409171067
chr7	87203300	87204300	-2.9547580402767486
chr7	87203400	87204400	-2.6000261149574
chr7	87203500	87204500	-2.704656089997462
chr7	87203600	87204600	-2.747087426616776
chr7	87203700	87204700	-2.20615197865966
chr7	87203800	87204800	-1.6948741801435467
chr7	87203900	87204900	-1.787233220746666
chr7	87204700	87205700	-0.4162445281558788
chr7	87204800	87205800	0.32299159196712274
chr7	87204900	87205900	0.6749106853136039
chr7	87205000	87206000	0.8228727731239127
chr7	87205100	87206100	1.08121718511712
chr7	87205200	87206200	0.9989499780103678
chr7	87205300	87206300	0.5301372812289112
chr7	87205400	87206400	0.7391500766542723
chr7	87205500	87206500	0.6726310368283187
chr7	87205600	87206600	1.4048103742861928
chr7	87205700	87206700	1.2690763006414032
chr7	87205800	87206800	0.7541473338059413
chr7	87205900	87206900	0.4875701784230179
chr7	87206000	87207000	0.30722535429949577
chr7	87207500	87208500	-0.19871840881713515
chr7	87207600	87208600	-0.31295377736398644
chr7	87207700	87208700	-0.2393113418246333
chr7	87207800	87208800	-0.08447633412939876
chr7	87207900	87208900	-0.08350332787128369
chr7	87208000	87209000	-0.14630663638261718
chr7	87208100	87209100	-0.2304083747466879
chr7	87208200	87209200	-0.5066155541796434
chr7	87208300	87209300	-0.37615837243066297
chr7	87208400	87209400	-0.040318796623603714
chr7	87208500	87209500	0.8530108885175434
chr7	87209900	87210900	1.9543155978052384
chr7	87210000	87211000	1.2001160263301225
chr7	87210100	87211100	0.365369319213914
chr7	87210200	87211200	-0.4071567492546482
chr7	87210300	87211300	-1.1084357769133506
chr7	87210400	87211400	-0.8480793416244079
chr7	87210500	87211500	-1.0091614564537803
chr7	87210600	87211600	-1.1871454486600657
chr7	87210700	87211700	-1.0990742227990085
chr7	87210800	87211800	-1.026139422276008
chr7	87210900	87211900	-1.0388512746132696
chr7	87211000	87212000	-0.5713930887131712
chr7	87211100	87212100	-0.3284696769944724
chr7	87211200	87212200	-0.11588620787623295
chr7	87211300	87212300	0.2426850546214636
chr7	87211400	87212400	0.3834820168920413
chr7	87211500	87212500	0.24149956701770914
chr7	87211600	87212600	0.4181755237531905
chr7	87211700	87212700	0.4950914004971457
chr7	87211800	87212800	0.5429521138156836
chr7	87211900	87212900	0.6600407179583093
chr7	87212000	87213000	0.06522269759685584
chr7	87212100	87213100	0.3993119274944871
chr7	87212200	87213200	1.0247976711698867
chr7	87212300	87213300	1.0660092629257751
chr7	87212400	87213400	1.0843627669036096
chr7	87212500	87213500	1.2758916759082617
chr7	87212600	87213600	1.1699627417470233
chr7	87212700	87213700	0.9870313791286542
chr7	87212800	87213800	0.5882785327631443
chr7	87212900	87213900	0.6747868444075756
chr7	87213000	87214000	0.5988597111702183
chr7	87213100	87214100	0.11575667913067356
chr7	87213200	87214200	-0.15293399148401254
chr7	87213300	87214300	0.13810416281838842
chr7	87213400	87214400	0.5932069592451005
chr7	87213500	87214500	0.25787540516193697
chr7	87213600	87214600	0.07456123704414068
chr7	87213700	87214700	0.05832853626434039
chr7	87213800	87214800	0.888186765822983
chr7	87213900	87214900	1.1016597729706652
chr7	87214000	87215000	1.4275018303016986
chr7	87214100	87215100	1.5384420529859633
chr7	87214200	87215200	1.4733048655201284
chr7	87214300	87215300	1.1871932086954828
chr7	87214400	87215400	0.6493752219158997
chr7	87214500	87215500	0.9590863586711846
chr7	87214600	87215600	1.0504993466537735
chr7	87214700	87215700	0.5529403729627131
chr7	87214800	87215800	0.3938605352961026
chr7	87214900	87215900	-0.1353085038796172
chr7	87215000	87216000	0.03782779694902527
chr7	87215100	87216100	0.2809736567649836
chr7	87215200	87216200	0.1281598733205988
chr7	87216300	87217300	0.9076606790646086
chr7	87216400	87217400	1.1683150818863168
chr7	87216500	87217500	1.059332286037994
chr7	87216600	87217600	0.8015008639351009
chr7	87216700	87217700	0.7438137041192079
chr7	87216800	87217800	0.28823068054852685
chr7	87216900	87217900	0.6862209247772781
chr7	87217000	87218000	0.5134090962345428
chr7	87217100	87218100	-0.2251829100194332
chr7	87217200	87218200	-0.29195414465629405
chr7	87217300	87218300	-0.585706868145263
chr7	87217400	87218400	-1.2488582575216594
chr7	87217500	87218500	-0.48430445344959705
chr7	87217600	87218600	-0.2931336901030934
chr7	87217700	87218700	0.2888359963280017
chr7	87217800	87218800	0.4058382161933801
chr7	87217900	87218900	0.4319651851039753
chr7	87218000	87219000	0.5394006073050722
chr7	87218100	87219100	1.1282905673427746
chr7	87218200	87219200	0.5947052116331639
chr7	87218300	87219300	0.8343580416263857
chr7	87218400	87219400	1.186261707485918
chr7	87218500	87219500	0.644874847198553
chr7	87218600	87219600	0.6881323939209303
chr7	87218700	87219700	0.3812207661154898
chr7	87218800	87219800	0.9315092984982246
chr7	87221500	87222500	-0.02549549962586511
chr7	87221600	87222600	0.362989281351756
chr7	87221700	87222700	0.5344330007473558
chr7	87221800	87222800	0.6002307738957228
chr7	87221900	87222900	0.609720873153631
chr7	87222000	87223000	0.5282849942464906
chr7	87222100	87223100	0.8292307631973845
chr7	87222200	87223200	1.042308522638991
chr7	87222300	87223300	1.003031362157256
chr7	87222400	87223400	1.336610041236885
chr7	87222500	87223500	0.8893448639837062
chr7	87222600	87223600	0.6424499310915247
chr7	87223700	87224700	1.2360272398166934
chr7	87223800	87224800	1.4282515660846191
chr7	87223900	87224900	1.6716039277427457
chr7	87224000	87225000	1.620751053323788
chr7	87224100	87225100	1.4552122347051468
chr7	87224200	87225200	1.2731404856541564
chr7	87224300	87225300	1.7312345042214219
chr7	87224400	87225400	1.7138770294050187
chr7	87224500	87225500	1.5558028874067154
chr7	87224600	87225600	0.7652459261181211
chr7	87224700	87225700	0.17912881032800626
chr7	87224800	87225800	-0.31142703939918925
chr7	87224900	87225900	-0.3430105416450379
chr7	87225000	87226000	-0.7023350893438617
chr7	87225100	87226100	-0.9404584194659068
chr7	87225200	87226200	-1.14608570877385
chr7	87225300	87226300	-1.4657542585881158
chr7	87225400	87226400	-2.3089249259401274
chr7	87225500	87226500	-2.4856129805033658
chr7	87225600	87226600	-1.8574334399828387
chr7	87225700	87226700	-1.835689840556085
chr7	87225800	87226800	-1.7040758375714635
chr7	87225900	87226900	-1.7923901521785752
chr7	87226000	87227000	-1.1470990593655004
chr7	87226100	87227100	-0.833400573564743
chr7	87226200	87227200	-0.9099784744479934
chr7	87226300	87227300	-0.060493362879264274
chr7	87226400	87227400	0.74860448895759
chr7	87226500	87227500	0.7367912899533452
chr7	87226600	87227600	1.1589869993652795
chr7	87226700	87227700	1.5679400357056392
chr7	87226800	87227800	1.6718045071776846
chr7	87226900	87227900	1.5257273029087413
chr7	87227000	87228000	1.554098343230358
chr7	87227100	87228100	1.546793613390416
chr7	87227200	87228200	1.5128010826258274
chr7	87227300	87228300	1.0634878776622607
chr7	87227400	87228400	0.7507995409957903
chr7	87228600	87229600	-1.060391175663685
chr7	87228700	87229700	-1.0901128485643408
chr7	87228800	87229800	-0.7493505255830542
chr7	87228900	87229900	-0.837429891837517
chr7	87229000	87230000	-1.1190681278749877
chr7	87229100	87230100	-0.542260588288872
chr7	87229200	87230200	-0.2133162759762608
chr7	87229300	87230300	0.12429314042178198
chr7	87229400	87230400	0.9573423706248668
chr7	87229500	87230500	0.7918138588813396
chr7	87229600	87230600	0.5655422104609582
chr7	87229700	87230700	0.8326811378369083
chr7	87229800	87230800	0.7795144393934874
chr7	87229900	87230900	1.5181949625701183
chr7	87230000	87231000	2.620760272850923
chr7	87230100	87231100	2.4460354810168705
chr7	87230200	87231200	2.279489616606255
chr7	87230300	87231300	2.2308032323657647
chr7	87230400	87231400	1.880500110467108
chr7	87230500	87231500	2.150987161096165
chr7	87230600	87231600	2.815020237510038
chr7	87231400	87232400	0.06596950266853316
chr7	87231500	87232500	0.10607437040463476
chr7	87231600	87232600	-0.40406528682973614
chr7	87231700	87232700	-0.4137206369726765
chr7	87231800	87232800	-0.47658879405935994
chr7	87231900	87232900	-0.4678559540767676
chr7	87232000	87233000	-0.1490002339650693
chr7	87232100	87233100	-0.14663160022056898
chr7	87232200	87233200	-0.5272690284784002
chr7	87232300	87233300	-0.8340258690720689
chr7	87232400	87233400	-0.0916380599032412
chr7	87232500	87233500	-0.4704656575681111
chr7	87232600	87233600	-0.2154178606633682
chr7	87232700	87233700	-0.16566590553394475
chr7	87232800	87233800	-0.11699415661963235
chr7	87232900	87233900	0.018088367711532032
chr7	87234000	87235000	-0.48040764461553837
chr7	87234100	87235100	-0.6792192673314728
chr7	87234200	87235200	-0.9706996805619712
chr7	87234300	87235300	-0.5230438541029809
chr7	87234400	87235400	-0.4491733513424497
chr7	87234500	87235500	-0.7425035146540147
chr7	87234600	87235600	-0.6640952130206549
chr7	87234700	87235700	-1.2323680508347654
chr7	87234800	87235800	-1.828092645913672
chr7	87234900	87235900	-2.1008691083262905
chr7	87235000	87236000	-1.7761735874448967
chr7	87235100	87236100	-1.8557441892101427
chr7	87235200	87236200	-1.9273431311801985
chr7	87235300	87236300	-1.753321557375651
chr7	87235400	87236400	-1.5759752829127167
chr7	87235500	87236500	-1.1732510478851506
chr7	87235600	87236600	-0.7096805619323538
chr7	87235700	87236700	-0.011222645834372852
chr7	87235800	87236800	0.7856054938112367
chr7	87235900	87236900	0.7789702014101042
chr7	87236000	87237000	1.1847807323600963
chr7	87236100	87237100	0.11933903424875472
chr7	87236200	87237200	0.06357298132258522
chr7	87236300	87237300	-0.6541407312627879
chr7	87236400	87237400	-0.7511335896872866
chr7	87236500	87237500	-0.7900508097973424
chr7	87236600	87237600	-1.2192088208896352
chr7	87236700	87237700	-2.194018648498945
chr7	87236800	87237800	-2.088726928863508
chr7	87236900	87237900	-2.5099614615217205
chr7	87237000	87238000	-3.4572076685035027
chr7	87237100	87238100	-2.9276957848635803
chr7	87237200	87238200	-3.1476271923553187
chr7	87237300	87238300	-3.2317840715539283
chr7	87237400	87238400	-3.8407943260966273
chr7	87237500	87238500	-4.740497991238857
chr7	87237600	87238600	-5.0392635296436525
chr7	87237700	87238700	-4.634627563413255
chr7	87237800	87238800	-4.855417205899443
chr7	87237900	87238900	-5.370851876346482
chr7	87238000	87239000	-5.91543836990142
chr7	87238100	87239100	-5.544016231855372
chr7	87238200	87239200	-5.385618361940671
chr7	87238300	87239300	-5.123942345648414
chr7	87238400	87239400	-5.819532925628632
chr7	87238500	87239500	-5.1510601642685385
chr7	87238600	87239600	-5.4867776225141975
chr7	87238700	87239700	-5.93888618101807
chr7	87238800	87239800	-6.474801326707021
chr7	87238900	87239900	-6.615686558672258
chr7	87239000	87240000	-5.977361633878946
chr7	87239100	87240100	-5.875669095197539
chr7	87239200	87240200	-6.46666361944219
chr7	87239300	87240300	-6.2989141162135525
chr7	87239400	87240400	-5.390810609385995
chr7	87239500	87240500	-6.647486076275383
chr7	87239600	87240600	-6.5824028607763525
chr7	87239700	87240700	-6.715321011292135
chr7	87239800	87240800	-7.475244585622473
chr7	87239900	87240900	-6.453263853465277
chr7	87240000	87241000	-6.8862803586628285
chr7	87240100	87241100	-7.820865740697767
chr7	87240200	87241200	-8.120546013333103
chr7	87240300	87241300	-8.545662566126353
chr7	87240400	87241400	-8.546181284234112
chr7	87240500	87241500	-7.803070993672082
chr7	87240600	87241600	-7.6303403760623345
chr7	87240700	87241700	-7.952047550836184
chr7	87240800	87241800	-7.1907631433100425
chr7	87240900	87241900	-7.417013898816871
chr7	87241000	87242000	-6.6648825836615115
chr7	87241100	87242100	-5.886488285188959
chr7	87241200	87242200	-4.8473666782283145
chr7	87241300	87242300	-4.306417648296286
chr7	87244500	87245500	-5.263160449770759
chr7	87244600	87245600	-4.995002974698214
chr7	87244700	87245700	-4.523588803263503
chr7	87244800	87245800	-3.3046932281821335
chr7	87244900	87245900	-3.1221557344506827
chr7	87245000	87246000	-2.650471604828963
chr7	87245100	87246100	-2.812469770414018
chr7	87245200	87246200	-2.8507048966071524
chr7	87245300	87246300	-2.2657636080971035
chr7	87245400	87246400	-2.4316325335934685
chr7	87245500	87246500	-1.63982372790716
chr7	87245600	87246600	-2.148936398541132
chr7	87245700	87246700	-2.0486437332389897
chr7	87245800	87246800	-2.1045253284715884
chr7	87245900	87246900	-1.5481168946878758
chr7	87246000	87247000	-1.0018854471074974
chr7	87246100	87247100	-1.5530171124569685
chr7	87246200	87247200	-2.151908459280301
chr7	87246300	87247300	-3.003713679432025
chr7	87246400	87247400	-2.6709048113760936
chr7	87246500	87247500	-3.5645074765462663
chr7	87246600	87247600	-3.0155500532155877
chr7	87246700	87247700	-3.4095057867039085
chr7	87246800	87247800	-3.2454524291537186
chr7	87246900	87247900	-3.5975401007996792
chr7	87247000	87248000	-3.642179501289114
chr7	87247100	87248100	-3.024779088806956
chr7	87247200	87248200	-3.249102071100457
chr7	87247300	87248300	-2.9096599799042986
chr7	87247400	87248400	-2.5764183128617755
chr7	87247500	87248500	-1.7168447487546383
chr7	87247600	87248600	-1.2110868667047248
chr7	87247700	87248700	-0.40787279267819226
chr7	87247800	87248800	-0.7860758690053292
chr7	87247900	87248900	-0.4498991284047709
chr7	87248000	87249000	-0.3895877544721585
chr7	87248100	87249100	-0.6688898538222564
chr7	87248200	87249200	-0.23534480929885965
chr7	87248300	87249300	0.1273422334995872
chr7	87248400	87249400	-0.6364312062930128
chr7	87248500	87249500	-0.7400259052770293
chr7	87248600	87249600	-1.1993121024338864
chr7	87248700	87249700	-1.3946075659357744
chr7	87248800	87249800	-1.5474112283285375
chr7	87248900	87249900	-1.5884734284763005
chr7	87249000	87250000	-1.8294053344869237
chr7	87249100	87250100	-2.0114429348946854
chr7	87249200	87250200	-1.4192439915155526
chr7	87249300	87250300	-1.3375806220464703
chr7	87249400	87250400	-0.5556363558535118
chr7	87249500	87250500	-0.049476907603024894
chr7	87249600	87250600	0.7427669490738176
chr7	87249700	87250700	0.5108020622615026
chr7	87249800	87250800	0.611355486366973
chr7	87249900	87250900	0.2577202186529949
chr7	87250000	87251000	-0.04099017377853573
chr7	87250100	87251100	-0.2479681707038152
chr7	87250200	87251200	-0.7429585561128544
chr7	87250300	87251300	-0.7162982811110014
chr7	87250400	87251400	-1.6507102124240736
chr7	87250500	87251500	-1.9987563277897
chr7	87250600	87251600	-2.951180842181663
chr7	87250700	87251700	-2.6434157109852783
chr7	87250800	87251800	-1.941903148112213
chr7	87250900	87251900	-2.062721680762032
chr7	87251000	87252000	-1.8327677614379614
chr7	87251100	87252100	-2.136268450025169
chr7	87251200	87252200	-1.648656361467912
chr7	87251300	87252300	-1.5724235987255268
chr7	87251400	87252400	-1.0766299261232966
chr7	87251500	87252500	-1.341957808517524
chr7	87251600	87252600	-1.001277859239324
chr7	87251700	87252700	-0.9437584114140348
chr7	87251800	87252800	-1.5076772293551512
chr7	87251900	87252900	-1.0676551890426111
chr7	87252000	87253000	-1.9225986630347265
chr7	87252100	87253100	-1.9007576109705395
chr7	87252200	87253200	-2.9838851128156585
chr7	87252300	87253300	-3.5019559161121614
chr7	87252400	87253400	-3.5942127800222163
chr7	87252500	87253500	-3.607558825313522
chr7	87252600	87253600	-4.322920581687274
chr7	87252700	87253700	-4.237627320032514
chr7	87252800	87253800	-3.955237292267788
chr7	87252900	87253900	-4.0451181371571545
chr7	87253000	87254000	-3.046597880445704
chr7	87253100	87254100	-2.403402497190313
chr7	87253200	87254200	-2.3427979888474497
chr7	87253300	87254300	-1.8583261716748087
chr7	87253400	87254400	-2.1128811081683163
chr7	87253500	87254500	-1.216986801534083
chr7	87253600	87254600	-0.5507862233224405
chr7	87253700	87254700	-0.7541959539183468
chr7	87253800	87254800	-0.7852467538979563
chr7	87253900	87254900	-1.0643807725895866
chr7	87254000	87255000	-1.666389879721704
chr7	87254100	87255100	-2.106881281901514
chr7	87254200	87255200	-1.4431988655291286
chr7	87254300	87255300	-1.7814497895958168
chr7	87254400	87255400	-1.8479611601158816
chr7	87254500	87255500	-2.7219548247724297
chr7	87254600	87255600	-2.8808461047242337
chr7	87254700	87255700	-3.0757958171411848
chr7	87254800	87255800	-2.973840258849332
chr7	87254900	87255900	-2.7258570246224774
chr7	87255000	87256000	-2.897847902840825
chr7	87255100	87256100	-3.0018673321633047
chr7	87255200	87256200	-3.558918433916918
chr7	87255300	87256300	-4.152893226987978
chr7	87255400	87256400	-3.6257915432758407
chr7	87255500	87256500	-3.492032003164652
chr7	87255600	87256600	-4.150256703127734
chr7	87255700	87256700	-3.739556403884752
chr7	87255800	87256800	-3.88195818212332
chr7	87255900	87256900	-3.880044472257018
chr7	87256000	87257000	-3.3967834779461805
chr7	87256100	87257100	-3.032813891651573
chr7	87256200	87257200	-2.277395927104474
chr7	87256300	87257300	-1.187349152479585
chr7	87256400	87257400	-1.5435317360911565
chr7	87257600	87258600	-1.8739429963015333
chr7	87257700	87258700	-1.781753385205655
chr7	87257800	87258800	-1.6888047355309272
chr7	87257900	87258900	-1.916894054390552
chr7	87259000	87260000	-4.396062421742701
chr7	87259100	87260100	-4.297052307472608
chr7	87260600	87261600	-4.183835873372581
chr7	87261000	87262000	-4.526322833822708
chr7	87261700	87262700	-3.7378351709118713
chr7	87261800	87262800	-3.5368276861297043
chr7	87261900	87262900	-3.6573752479010735
chr7	87262000	87263000	-2.95958437141133
chr7	87262100	87263100	-2.9218472289607798
chr7	87262200	87263200	-2.9993808261371973
chr7	87262300	87263300	-2.455572622537331
chr7	87262400	87263400	-2.3735916556027563
chr7	87262500	87263500	-1.9074252593639247
chr7	87262600	87263600	-1.521295568828539
chr7	87262700	87263700	-1.0401413108617972
chr7	87262800	87263800	-1.2602265641318195
chr7	87262900	87263900	-1.3846252961391396
chr7	87263000	87264000	-1.3055095871186269
chr7	87263100	87264100	-1.5204913566684397
chr7	87263200	87264200	-1.558895804360843
chr7	87263300	87264300	-1.8184298993326131
chr7	87263400	87264400	-1.9894039874280227
chr7	87263500	87264500	-2.0025385688729886
chr7	87263600	87264600	-2.7424512653592727
chr7	87263700	87264700	-3.8830397853883487
chr7	87263800	87264800	-2.9457872405190053
chr7	87263900	87264900	-3.098462464171748
chr7	87264000	87265000	-3.320590374136997
chr7	87264100	87265100	-3.3825685258306497
chr7	87264200	87265200	-3.6878627611899386
chr7	87264300	87265300	-4.206680560074076
chr7	87264400	87265400	-4.740135338618707
chr7	87264500	87265500	-5.543128060228343
chr7	87264600	87265600	-4.955524151345616
chr7	87264700	87265700	-4.033282811032948
chr7	87264800	87265800	-4.992810279046867
chr7	87264900	87265900	-4.81987970359962
chr7	87265000	87266000	-4.539091992008516
chr7	87265100	87266100	-3.5685483412721766
chr7	87265200	87266200	-3.149613537768352
chr7	87265300	87266300	-2.9651022492965082
chr7	87265400	87266400	-2.047762782799482
chr7	87265500	87266500	-1.2775927363355877
chr7	87265600	87266600	-2.361633983400775
chr7	87265700	87266700	-2.7946741460665323
chr7	87265800	87266800	-2.6991180994501693
chr7	87265900	87266900	-2.515663877180121
chr7	87266000	87267000	-3.114442678385421
chr7	87266100	87267100	-3.89911409023441
chr7	87266200	87267200	-4.301897868038358
chr7	87266300	87267300	-4.3889231795097405
chr7	87266400	87267400	-5.123828900406712
chr7	87266500	87267500	-4.667084141516984
chr7	87266600	87267600	-3.950038108000393
chr7	87266700	87267700	-4.326709959783247
chr7	87266800	87267800	-3.5741788666191185
chr7	87266900	87267900	-3.8258025560539286
chr7	87267000	87268000	-3.297336606983569
chr7	87267100	87268100	-3.2882546456983417
chr7	87267200	87268200	-2.1966528671002186
chr7	87267300	87268300	-1.996854822968149
chr7	87267400	87268400	-1.3445790723801765
chr7	87267500	87268500	-1.4781670539873455
chr7	87267600	87268600	-1.3542855165413756
chr7	87267700	87268700	-0.34005824231361603
chr7	87267800	87268800	-0.9801022199388792
chr7	87267900	87268900	-0.4646830791062528
chr7	87268000	87269000	-0.6300388002339493
chr7	87268100	87269100	-0.3048596499856965
chr7	87268200	87269200	-0.8082076783971379
chr7	87268300	87269300	-0.4798485039410714
chr7	87268400	87269400	-0.5954874653068706
chr7	87268500	87269500	-1.1006524621310574
chr7	87268600	87269600	-1.2207172304499705
chr7	87268700	87269700	-0.8641354719620825
chr7	87268800	87269800	-0.21376005448569987
chr7	87268900	87269900	-0.9912557650472428
chr7	87269000	87270000	-0.6791944559852
chr7	87269100	87270100	-0.9193828620540196
chr7	87269200	87270200	-0.5615883983902779
chr7	87269300	87270300	-0.60279910555511
chr7	87269400	87270400	-0.6221283300565409
chr7	87269500	87270500	-0.8394979136875207
chr7	87269600	87270600	-0.6663757588290532
chr7	87269700	87270700	-0.5402347329953345
chr7	87269800	87270800	-1.2951313064614491
chr7	87269900	87270900	-0.4003917540491144
chr7	87270000	87271000	-0.1593008861592184
chr7	87270100	87271100	-0.1046794624712632
chr7	87270200	87271200	-0.4527366503096767
chr7	87270300	87271300	-0.96449392105953
chr7	87270400	87271400	-0.829678025931657
chr7	87270500	87271500	-0.29313548593454364
chr7	87270600	87271600	-0.6941075965981964
chr7	87270700	87271700	-1.4029031245505852
chr7	87270800	87271800	-1.4369214018067966
chr7	87270900	87271900	-2.2986547807857383
chr7	87271000	87272000	-3.010037197211818
chr7	87271100	87272100	-3.0983409539017384
chr7	87271200	87272200	-3.0293540955433405
chr7	87271300	87272300	-2.832699676622295
chr7	87271400	87272400	-2.7920927866305942
chr7	87271500	87272500	-3.091926401630998
chr7	87271600	87272600	-2.913259044873626
chr7	87271700	87272700	-2.835762001463904
chr7	87271800	87272800	-2.1335491362709282
chr7	87271900	87272900	-2.396575229078519
chr7	87272000	87273000	-2.126846330427364
chr7	87272100	87273100	-2.041548349131241
chr7	87272200	87273200	-2.021395449473493
chr7	87272300	87273300	-2.230812894974372
chr7	87272400	87273400	-2.4287212906007163
chr7	87272500	87273500	-2.548267799691918
chr7	87272600	87273600	-2.3931417250468345
chr7	87272700	87273700	-2.8536913176452647
chr7	87272800	87273800	-3.2470578590800727
chr7	87272900	87273900	-2.3922796930338146
chr7	87273000	87274000	-2.6697420728394707
chr7	87273100	87274100	-3.065366391458343
chr7	87273200	87274200	-2.960583962845478
chr7	87273300	87274300	-2.092830830169278
chr7	87273400	87274400	-2.068458277251308
chr7	87273500	87274500	-2.175208656752889
chr7	87273600	87274600	-1.7628257116816826
chr7	87273700	87274700	-1.3916948783400662
chr7	87273800	87274800	-1.4189642846401074
chr7	87273900	87274900	-1.972101535650896
chr7	87274000	87275000	-1.6490476170273323
chr7	87274100	87275100	-1.1574202412118435
chr7	87274200	87275200	-1.318100223243169
chr7	87274300	87275300	-1.7608559603158227
chr7	87274400	87275400	-1.7526476494330538
chr7	87274500	87275500	-1.6193389611561309
chr7	87274600	87275600	-2.1139919720246616
chr7	87274700	87275700	-2.636419795589439
chr7	87274800	87275800	-3.1930240217286734
chr7	87274900	87275900	-2.6938909600119234
chr7	87275000	87276000	-3.145370658598152
chr7	87275100	87276100	-3.2100114773685453
chr7	87275200	87276200	-3.6876052646267907
chr7	87275300	87276300	-4.1346733662940265
chr7	87275400	87276400	-4.357225133642369
chr7	87275500	87276500	-3.7763758864641113
chr7	87275600	87276600	-3.210124093982101
chr7	87275700	87276700	-2.564982424214409
chr7	87275800	87276800	-1.465303177031105
chr7	87275900	87276900	-1.8271972527953317
chr7	87276000	87277000	-1.2968347775484665
chr7	87276100	87277100	-1.5670417509886339
chr7	87276200	87277200	-1.1231140358884306
chr7	87276300	87277300	-0.6709454007234708
chr7	87276400	87277400	-0.2274781025072603
chr7	87276500	87277500	-0.8213360965527774
chr7	87276600	87277600	-1.3321868761562934
chr7	87276700	87277700	-1.4172212101355524
chr7	87276800	87277800	-2.3247613210725264
chr7	87276900	87277900	-1.8223439212615549
chr7	87277000	87278000	-1.8943632489707678
chr7	87277100	87278100	-2.1619018004974024
chr7	87277200	87278200	-2.382712510923952
chr7	87277300	87278300	-2.8198455785288483
chr7	87277400	87278400	-3.0749824542460966
chr7	87277500	87278500	-3.419014615933607
chr7	87277600	87278600	-3.1587861370936765
chr7	87277700	87278700	-2.885494263049009
chr7	87277800	87278800	-2.7453324685166907
chr7	87277900	87278900	-3.9053042819989354
chr7	87278000	87279000	-4.284544583006653
chr7	87278100	87279100	-3.832267757295465
chr7	87278200	87279200	-3.53056464202918
chr7	87278300	87279300	-3.2899860611104854
chr7	87278400	87279400	-3.6569379143878855
chr7	87278500	87279500	-2.9182857231774086
chr7	87278600	87279600	-3.807237641530015
chr7	87278700	87279700	-4.32193478749586
chr7	87278800	87279800	-4.248469338986856
chr7	87278900	87279900	-3.0632339304038574
chr7	87279000	87280000	-2.6043307446300252
chr7	87279100	87280100	-2.714308555585643
chr7	87279200	87280200	-2.615313936676832
chr7	87279300	87280300	-2.774023972038255
chr7	87279400	87280400	-2.009147736660164
chr7	87279500	87280500	-2.5157208477260107
chr7	87279600	87280600	-1.8537300588895564
chr7	87279700	87280700	-2.2003065758668945
chr7	87279800	87280800	-2.4970553076189437
chr7	87279900	87280900	-2.923346794220977
chr7	87280000	87281000	-2.8337766417043935
chr7	87280100	87281100	-3.1061478459038168
chr7	87280200	87281200	-3.3708786732863727
chr7	87280300	87281300	-3.13578090815113
chr7	87280400	87281400	-3.3770758508890784
chr7	87280500	87281500	-3.0535684668016847
chr7	87280600	87281600	-2.672016713105585
chr7	87280700	87281700	-2.3540368660555573
chr7	87280800	87281800	-1.7981146851846062
chr7	87280900	87281900	-2.2904585102166326
chr7	87281000	87282000	-2.575232699982196
chr7	87281100	87282100	-2.4980618060755724
chr7	87281200	87282200	-2.03754023742416
chr7	87281300	87282300	-1.7711602146502023
chr7	87281400	87282400	-1.292150454352662
chr7	87281500	87282500	-1.327736534510553
chr7	87281600	87282600	-1.6690709097791123
chr7	87281700	87282700	-1.3751872218768466
chr7	87281800	87282800	-1.5480196488742013
chr7	87281900	87282900	-0.8182776276100407
chr7	87282000	87283000	-0.9553376484277943
chr7	87282100	87283100	-0.7995916865984141
chr7	87282200	87283200	-1.1134181021210527
chr7	87282300	87283300	-1.05655083910531
chr7	87282400	87283400	-1.7600127380910733
chr7	87282500	87283500	-1.4027341826982518
chr7	87282600	87283600	-1.2579092772480651
chr7	87282700	87283700	-1.1099453983116685
chr7	87282800	87283800	-0.8923635647459003
chr7	87282900	87283900	-0.9518926213155696
chr7	87283000	87284000	-0.7900039324156691
chr7	87283100	87284100	-0.5283175505462152
chr7	87284800	87285800	-1.4030835049250912
chr7	87284900	87285900	-1.5807197493381075
chr7	87285000	87286000	-1.7516577894780512
chr7	87285100	87286100	-1.7697177691315775
chr7	87285200	87286200	-1.8688887640618344
chr7	87285300	87286300	-1.8100826012716864
chr7	87285400	87286400	-2.7239384776188733
chr7	87286600	87287600	-0.461285778006719
chr7	87286700	87287700	-0.7466194986663409
chr7	87286800	87287800	-1.2944418434196332
chr7	87286900	87287900	-1.1700134738453551
chr7	87287000	87288000	-0.7620423727694929
chr7	87287100	87288100	-0.5248973705310355
chr7	87287200	87288200	-0.7493317284618131
chr7	87287300	87288300	-0.7037423581298882
chr7	87287400	87288400	0.10149832115067847
chr7	87287500	87288500	-0.35194600594152964
chr7	87287600	87288600	-0.4739424781770806
chr7	87287700	87288700	-0.14116765236375772
chr7	87287800	87288800	0.8491482090818728
chr7	87287900	87288900	1.2236969401379891
chr7	87288000	87289000	1.001846388835379
chr7	87288100	87289100	1.3364202951367248
chr7	87288200	87289200	2.1762027628867204
chr7	87288300	87289300	2.4893046645266668
chr7	87288400	87289400	1.7724759849893599
chr7	87288500	87289500	1.4167978062279245
chr7	87288600	87289600	1.5859088350169632
chr7	87288700	87289700	1.1306221939856331
chr7	87288800	87289800	0.6914553291947177
chr7	87288900	87289900	0.5687093704263664
chr7	87289000	87290000	0.565339713650603
chr7	87289100	87290100	0.3906723214356377
chr7	87289200	87290200	-0.5137563706312892
chr7	87289300	87290300	-0.6486095049265254
chr7	87289400	87290400	-0.028400913368543945
chr7	87289500	87290500	-0.06105899647340514
chr7	87289600	87290600	-0.04844337603803467
chr7	87289700	87290700	-0.09919543234384147
chr7	87289800	87290800	0.5070649149770093
chr7	87289900	87290900	0.3370755193215307
chr7	87290000	87291000	0.1827903360004527
chr7	87290100	87291100	0.47815166023205297
chr7	87290200	87291200	0.6004050990534269
chr7	87290300	87291300	0.4489424798880493
chr7	87290400	87291400	0.081713714506418
chr7	87290500	87291500	0.06056691207531895
chr7	87290600	87291600	-0.8967842900215769
chr7	87290700	87291700	-0.8168452582967984
chr7	87290800	87291800	-0.9740201892251954
chr7	87290900	87291900	-1.0030198932901235
chr7	87291000	87292000	-1.2042317042278974
chr7	87291100	87292100	-1.9095016584307882
chr7	87291200	87292200	-1.72377711527473
chr7	87291300	87292300	-1.7578036136641684
chr7	87291400	87292400	-1.8483545028090096
chr7	87291500	87292500	-2.0990411938289766
chr7	87291600	87292600	-1.2829616401418191
chr7	87291700	87292700	-1.1850444410162402
chr7	87291800	87292800	-1.3899470381384562
chr7	87291900	87292900	-1.6412210295044958
chr7	87292000	87293000	-1.955772978289538
chr7	87292100	87293100	-2.284059390188705
chr7	87292200	87293200	-2.5930945352258186
chr7	87292300	87293300	-2.7090985031211794
chr7	87292400	87293400	-2.612563521126202
chr7	87292500	87293500	-2.128089086252257
chr7	87292600	87293600	-2.164413196751477
chr7	87292700	87293700	-2.102850881693755
chr7	87294600	87295600	-3.44922417266822
chr7	87294900	87295900	-2.628784217936256
chr7	87295000	87296000	-2.585074266702692
chr7	87295100	87296100	-2.639230145568892
chr7	87295200	87296200	-2.1484938591036262
chr7	87295300	87296300	-1.5490779642098915
chr7	87295400	87296400	-1.8807594441500617
chr7	87295500	87296500	-1.7117810417425432
chr7	87295600	87296600	-1.7366727734133829
chr7	87295700	87296700	-1.7046771731051842
chr7	87295800	87296800	-1.260423914054897
chr7	87295900	87296900	-1.956625643827573
chr7	87296000	87297000	-2.1392742829359443
chr7	87296100	87297100	-1.8243245500224199
chr7	87296200	87297200	-1.3007242481193555
chr7	87296300	87297300	-1.6133973810948614
chr7	87296400	87297400	-1.2875529348339507
chr7	87296500	87297500	-1.5379472496184146
chr7	87296600	87297600	-0.9747349686259964
chr7	87296700	87297700	-1.5390343304212095
chr7	87296800	87297800	-2.213494913175295
chr7	87296900	87297900	-2.159466665749728
chr7	87297000	87298000	-2.228765143630316
chr7	87297100	87298100	-2.454177988800484
chr7	87297200	87298200	-3.570816154215416
chr7	87297300	87298300	-3.292153524333471
chr7	87297400	87298400	-2.9416489861847097
chr7	87297500	87298500	-3.191047610331911
chr7	87297600	87298600	-3.0242379521875966
chr7	87297700	87298700	-2.9140080291472
chr7	87297800	87298800	-2.7137635424568423
chr7	87297900	87298900	-2.8483359736991662
chr7	87298000	87299000	-2.10478218509625
chr7	87298100	87299100	-1.379662636747771
chr7	87298200	87299200	-0.3501369548275375
chr7	87298300	87299300	-0.621243521832987
chr7	87298400	87299400	-1.3333481059896586
chr7	87298500	87299500	-1.3897170222831874
chr7	87298600	87299600	-0.943276779384888
chr7	87298700	87299700	-0.7577056143390127
chr7	87298800	87299800	-0.4744901910198554
chr7	87298900	87299900	0.2586268079132251
chr7	87299000	87300000	0.06212486438744087
chr7	87299100	87300100	-0.07832592066887012
chr7	87299200	87300200	-0.6980362935499097
chr7	87299300	87300300	-0.6465873142958743
chr7	87299400	87300400	0.04182466517828398
chr7	87299500	87300500	0.25454095590965736
chr7	87299600	87300600	-0.09050586773210564
chr7	87299700	87300700	0.20624205619997524
chr7	87299800	87300800	-0.3450631728360673
chr7	87299900	87300900	-0.4678254995154648
chr7	87300000	87301000	-0.8116014826214416
chr7	87300100	87301100	-1.5223525787321068
chr7	87300200	87301200	-1.696002637373138
chr7	87300300	87301300	-1.6274641087229882
chr7	87300400	87301400	-1.7431939490534385
chr7	87300500	87301500	-1.880405296567679
chr7	87300600	87301600	-2.3912779363275565
chr7	87300700	87301700	-3.004307427147156
chr7	87300800	87301800	-2.1129552370444618
chr7	87300900	87301900	-2.726203780150544
chr7	87301000	87302000	-2.9104371833693365
chr7	87301100	87302100	-2.0007698127310696
chr7	87301200	87302200	-1.7306868124886563
chr7	87301300	87302300	-1.2104218054077582
chr7	87301400	87302400	-1.0654688569875144
chr7	87301500	87302500	-0.4818466008041534
chr7	87302500	87303500	0.1556467349609285
chr7	87302600	87303600	-0.19337318847755752
chr7	87302700	87303700	-0.6563415665028289
chr7	87302800	87303800	-1.102054553587287
chr7	87302900	87303900	-1.5038223734298088
chr7	87303000	87304000	-1.3864224015963897
chr7	87303100	87304100	-2.2200096119129555
chr7	87303200	87304200	-2.2681969266178506
chr7	87303300	87304300	-2.523410402297418
chr7	87303400	87304400	-2.7787633844775486
chr7	87303500	87304500	-2.032313502097593
chr7	87303600	87304600	-1.9984300896307805
chr7	87303700	87304700	-1.721347091649426
chr7	87303800	87304800	-0.5007213780946715
chr7	87303900	87304900	-0.5069384293562039
chr7	87304000	87305000	-0.32057581166819343
chr7	87304100	87305100	0.6432214932049907
chr7	87304200	87305200	0.9988688431837852
chr7	87304300	87305300	0.7588487712638103
chr7	87304400	87305400	0.22841620023709525
chr7	87304500	87305500	-0.2081844759553788
chr7	87304600	87305600	-0.4239353552333228
chr7	87304700	87305700	-0.5450310648884926
chr7	87304800	87305800	-0.9991500306137432
chr7	87304900	87305900	-0.37448329114614337
chr7	87305000	87306000	-0.28936821516591316
chr7	87305100	87306100	-0.14859512308404585
chr7	87305200	87306200	-0.8162782152562907
chr7	87305300	87306300	-0.648698852167661
chr7	87305400	87306400	-0.5074047505353324
chr7	87305500	87306500	-0.902039300728848
chr7	87305600	87306600	-0.8273368435457542
chr7	87308200	87309200	-0.07887969227039343
chr7	87308300	87309300	0.4516576732811737
chr7	87308400	87309400	0.8801121991885704
chr7	87308500	87309500	0.8884650823514783
chr7	87308700	87309700	0.13284605942886915
chr7	87308800	87309800	-0.1853123606378896
chr7	87308900	87309900	0.2373988928839257
chr7	87309100	87310100	0.5798064505508548
chr7	87309400	87310400	-0.6786080052750041
chr7	87309500	87310500	-0.7476297355362549
chr7	87309600	87310600	-0.2964618729298956
chr7	87309700	87310700	0.5239085493243008
chr7	87309800	87310800	0.8383663105839898
chr7	87309900	87310900	1.2233088796288871
chr7	87310000	87311000	1.5033474995078038
chr7	87310100	87311100	1.012246052914676
chr7	87310200	87311200	0.7777416614135553
chr7	87310300	87311300	0.7283058967068706
chr7	87310400	87311400	0.4330924055314672
chr7	87310500	87311500	0.5751075721928706
chr7	87310600	87311600	-0.2479344579186455
chr7	87310700	87311700	-0.794663498746769
chr7	87310800	87311800	-1.1728906964406127
chr7	87310900	87311900	-1.6008553203580311
chr7	87311000	87312000	-2.503573356979198
chr7	87311100	87312100	-1.7691793401043034
chr7	87311200	87312200	-1.3176308442129907
chr7	87311300	87312300	-1.4840804593890105
chr7	87311400	87312400	-0.7170054645561431
chr7	87311500	87312500	-1.3198460683443307
chr7	87311600	87312600	-0.9901183090360988
chr7	87311700	87312700	-1.167405871467341
chr7	87311800	87312800	-1.3956394901411189
chr7	87311900	87312900	-1.086329482295087
chr7	87312000	87313000	-0.8070618856531447
chr7	87312100	87313100	-1.402523919890973
chr7	87312200	87313200	-1.5136967617933392
chr7	87312300	87313300	-1.1752994335255582
chr7	87312400	87313400	-1.0082101936462589
chr7	87312500	87313500	-0.41595233686955796
chr7	87314700	87315700	-0.1470561895332146
chr7	87314800	87315800	-0.15824548446037287
chr7	87314900	87315900	0.08341764505203372
chr7	87315000	87316000	0.10525045929381696
chr7	87315100	87316100	0.7833805660429953
chr7	87315200	87316200	1.1605092543681736
chr7	87315300	87316300	0.7294219895407169
chr7	87315400	87316400	1.5071677938168306
chr7	87315500	87316500	1.196853090139206
chr7	87315600	87316600	1.4934749619133736
chr7	87315700	87316700	1.6368252475209035
chr7	87315800	87316800	1.7510943502801617
chr7	87315900	87316900	1.6032937776797975
chr7	87316000	87317000	1.8924837010787072
chr7	87316100	87317100	1.1258585647950512
chr7	87316200	87317200	0.9528395045559174
chr7	87316300	87317300	0.5992558665650279
chr7	87316400	87317400	0.17178173052110454
chr7	87316500	87317500	0.8718528736326279
chr7	87316600	87317600	0.26123968020461996
chr7	87316700	87317700	0.09061537380511757
chr7	87316800	87317800	0.13701540075484314
chr7	87316900	87317900	0.3565399728680107
chr7	87317000	87318000	-0.2140438874094765
chr7	87317100	87318100	-0.0072243483093873935
chr7	87317200	87318200	-0.35568968387458777
chr7	87317300	87318300	0.10694531992660036
chr7	87317400	87318400	0.4913130224626338
chr7	87317500	87318500	-0.17310619224706286
chr7	87317600	87318600	0.08721220363393567
chr7	87317700	87318700	0.14952982868492642
chr7	87317800	87318800	-0.3696156738692552
chr7	87317900	87318900	-0.3918178094924044
chr7	87318000	87319000	0.2690894577060453
chr7	87318100	87319100	0.7359107704988123
chr7	87318200	87319200	0.3807553300130874
chr7	87318300	87319300	0.6366435361783016
chr7	87318400	87319400	1.26189773588822
chr7	87318500	87319500	1.4449018681211896
chr7	87318600	87319600	1.2747159775768768
chr7	87318700	87319700	1.0004990189279186
chr7	87318800	87319800	1.3030030264983736
chr7	87318900	87319900	1.1775797938740886
chr7	87319000	87320000	0.09979134023583719
chr7	87319100	87320100	-0.8770970111861109
chr7	87319200	87320200	-0.5296692471068611
chr7	87319300	87320300	-0.8114036277188329
chr7	87319400	87320400	-1.4913203736155036
chr7	87319500	87320500	-1.7300878654383256
chr7	87319600	87320600	-1.3647591105232169
chr7	87319700	87320700	-1.1989501745651063
chr7	87319800	87320800	-1.5457091247264028
chr7	87319900	87320900	-1.69363934358118
chr7	87320000	87321000	-1.2597301644974979
chr7	87320100	87321100	-0.7317954532914871
chr7	87320200	87321200	-0.7401453559465504
chr7	87321100	87322100	-1.331208327817334
chr7	87321200	87322200	-1.2482521728085931
chr7	87321300	87322300	-1.1449921062188886
chr7	87321400	87322400	-1.056863394422475
chr7	87321500	87322500	-1.4859923473621541
chr7	87321600	87322600	-1.5504343451200129
chr7	87321700	87322700	-1.7726750752040783
chr7	87321800	87322800	-1.7520374230603872
chr7	87321900	87322900	-1.3352387415571276
chr7	87322000	87323000	-1.6161924047808216
chr7	87322100	87323100	-1.4990050828528654
chr7	87322200	87323200	-1.7082349499732914
chr7	87322300	87323300	-1.4241308671522213
chr7	87322400	87323400	-1.316545898496184
chr7	87322500	87323500	-0.9868461715421558
chr7	87322600	87323600	-0.4790863745289713
chr7	87322700	87323700	-0.3408741959873732
chr7	87322800	87323800	0.057089446913539926
chr7	87322900	87323900	-0.03428697519060013
chr7	87323000	87324000	0.08954929275097687
chr7	87323100	87324100	0.4317533805056824
chr7	87323200	87324200	0.4228272951592499
chr7	87323300	87324300	0.31867199128856005
chr7	87323400	87324400	0.7799769043434069
chr7	87323500	87324500	0.7521783748498478
chr7	87323600	87324600	0.6175629665442741
chr7	87323700	87324700	0.8322667998206981
chr7	87323800	87324800	0.4759549609126789
chr7	87323900	87324900	0.4965490304056184
chr7	87324000	87325000	0.9712757922082577
chr7	87324100	87325100	0.6105998273882505
chr7	87324200	87325200	0.7577387066507707
chr7	87324300	87325300	1.0950744149358274
chr7	87324400	87325400	0.9434864654792888
chr7	87324500	87325500	1.1756046179510375
chr7	87324600	87325600	0.8211963495939543
chr7	87324700	87325700	0.5927563413599507
chr7	87324800	87325800	0.4233179420684309
chr7	87324900	87325900	0.2302607259294984
chr7	87325000	87326000	0.2806452543275344
chr7	87325100	87326100	0.3757402161308223
chr7	87325200	87326200	0.4142681595343418
chr7	87325300	87326300	0.10908401894738387
chr7	87325400	87326400	0.18314958820762176
chr7	87325500	87326500	-0.23194545224599475
chr7	87325600	87326600	0.4839484558577578
chr7	87325700	87326700	0.3550944319889444
chr7	87325800	87326800	1.231633563364305
chr7	87325900	87326900	1.0370148104380343
chr7	87326000	87327000	0.24598413637291253
chr7	87326100	87327100	0.7024229036053797
chr7	87326200	87327200	0.8076789568848088
chr7	87326300	87327300	0.7703032918308765
chr7	87326400	87327400	0.7233360144132339
chr7	87326500	87327500	1.341460619256886
chr7	87326600	87327600	1.1112645109914938
chr7	87326700	87327700	1.0791234720202572
chr7	87326800	87327800	0.2847320903828777
chr7	87326900	87327900	0.3621603317869497
chr7	87327000	87328000	0.25775584572855276
chr7	87327100	87328100	0.0879725683411312
chr7	87327200	87328200	-0.03783039005117712
chr7	87327300	87328300	-0.4789912208099844
chr7	87327400	87328400	-0.9413885875406292
chr7	87327500	87328500	-1.237382045659818
chr7	87327600	87328600	-1.5747497461370312
chr7	87327700	87328700	-1.6399355735200083
chr7	87327800	87328800	-1.4772620569689119
chr7	87327900	87328900	-1.4560848319631894
chr7	87328000	87329000	-1.0267974490333966
chr7	87328100	87329100	-0.5145811364691147
chr7	87328200	87329200	-0.3761392397945109
chr7	87328300	87329300	-0.07909587528493824
chr7	87328400	87329400	0.38353400735507975
chr7	87328500	87329500	0.2708975798515865
chr7	87328600	87329600	0.4103156578117493
chr7	87328700	87329700	1.010512996226399
chr7	87328800	87329800	0.9410431650663359
chr7	87328900	87329900	1.4759817387642529
chr7	87329000	87330000	1.7830476899347705
chr7	87329100	87330100	1.3765046289999057
chr7	87329200	87330200	1.5859279544826967
chr7	87329300	87330300	1.5093529872359512
chr7	87329400	87330400	1.3926642743054929
chr7	87329500	87330500	1.367590863122942
chr7	87329600	87330600	1.7490486701587442
chr7	87329700	87330700	1.6271151886868684
chr7	87329800	87330800	1.532357309605452
chr7	87329900	87330900	0.7561412481770848
chr7	87330000	87331000	0.6545158563633947
chr7	87330100	87331100	0.6144829412391021
chr7	87330200	87331200	0.2433532241254404
chr7	87330300	87331300	0.2798414133352141
chr7	87330400	87331400	0.2507201094686516
chr7	87330500	87331500	0.1869739637533446
chr7	87330600	87331600	-0.10178765933992356
chr7	87330700	87331700	-0.35532329004983443
chr7	87330800	87331800	0.17800453805043606
chr7	87330900	87331900	1.2343547766845495
chr7	87331000	87332000	0.9275347516354125
chr7	87331100	87332100	0.8325082739833377
chr7	87331200	87332200	0.7248600034474905
chr7	87331300	87332300	0.9917251989885923
chr7	87331400	87332400	0.9989571962056318
chr7	87331500	87332500	1.1601031245091893
chr7	87331600	87332600	0.9784616204948916
chr7	87331700	87332700	1.2297210116819357
chr7	87331800	87332800	0.22137514521256813
chr7	87331900	87332900	-0.7677861921595159
chr7	87332000	87333000	-1.0601359441881668
chr7	87332100	87333100	-1.7557158605171432
chr7	87332200	87333200	-2.222001911738822
chr7	87332300	87333300	-2.0063449903581496
chr7	87332400	87333400	-1.9207378014438743
chr7	87332500	87333500	-1.9908500115798704
chr7	87332600	87333600	-1.8661446539188564
chr7	87332700	87333700	-2.5430845080879627
chr7	87332800	87333800	-2.1246410794235504
chr7	87332900	87333900	-1.6922746353020015
chr7	87333000	87334000	-0.9816810573351664
chr7	87333100	87334100	-0.02682026883402184
chr7	87333200	87334200	0.5432537492679882
chr7	87333300	87334300	0.4658062485917676
chr7	87333400	87334400	0.3877331658597523
chr7	87333500	87334500	0.6955189404036694
chr7	87333600	87334600	1.253714449851788
chr7	87333700	87334700	1.7898370757045707
chr7	87333800	87334800	2.5427407102603103
chr7	87333900	87334900	2.94219912739256
chr7	87334000	87335000	2.9719699865782068
chr7	87334100	87335100	2.868390474166081
chr7	87334200	87335200	2.753963413388736
chr7	87334300	87335300	2.957801438637476
chr7	87334400	87335400	3.077937917616868
chr7	87334500	87335500	2.8175272397943507
chr7	87334600	87335600	2.745224462452496
chr7	87334700	87335700	2.7929839667745258
chr7	87334800	87335800	2.399086984845604
chr7	87334900	87335900	1.4653890776451353
chr7	87335000	87336000	0.8973208829008587
chr7	87335100	87336100	0.2781925264619275
chr7	87335200	87336200	0.3763097714829175
chr7	87335300	87336300	0.17489406775547453
chr7	87335400	87336400	0.12038810362515935
chr7	87335500	87336500	0.23304130062825065
chr7	87335600	87336600	-0.4360851764743831
chr7	87335700	87336700	-0.5643732701262331
chr7	87335800	87336800	-0.7543709460229447
chr7	87335900	87336900	-0.9374412942478122
chr7	87336000	87337000	0.5629921583822094
chr7	87336100	87337100	0.9212863969568704
chr7	87336200	87337200	0.8482007894999751
chr7	87336300	87337300	1.0940496182733066
chr7	87336400	87337400	0.9325811742879452
chr7	87336500	87337500	1.61641604424801
chr7	87336600	87337600	1.9614882852485391
chr7	87336700	87337700	2.012872046063626
chr7	87336800	87337800	1.870986186386275
chr7	87336900	87337900	1.9422977840462707
chr7	87337000	87338000	1.2522473151545872
chr7	87337100	87338100	1.1685224579418312
chr7	87337200	87338200	1.1182812035004863
chr7	87337300	87338300	0.7615212098707175
chr7	87337400	87338400	0.8169287718919475
chr7	87337500	87338500	-0.06327441696066945
chr7	87337600	87338600	-0.07909709238574658
chr7	87337700	87338700	0.07718769982204311
chr7	87337800	87338800	-0.10484465442099304
chr7	87337900	87338900	0.07309755204221209
chr7	87338000	87339000	-0.495807516073492
chr7	87338100	87339100	-0.3009712205359325
chr7	87338200	87339200	0.05507391865515453
chr7	87338300	87339300	0.5005809768992076
chr7	87338400	87339400	0.7443155502396042
chr7	87338500	87339500	0.7000158930855958
chr7	87338600	87339600	0.533096938619266
chr7	87338700	87339700	0.22449432274183312
chr7	87338800	87339800	0.3580418280385449
chr7	87338900	87339900	0.4161373618222829
chr7	87339000	87340000	1.1390242510213227
chr7	87339100	87340100	0.7515203759693242
chr7	87339200	87340200	0.8187819524468675
chr7	87339300	87340300	0.938925249816477
chr7	87339400	87340400	0.8097630591072547
chr7	87339500	87340500	0.9972956538597532
chr7	87339600	87340600	0.9979448207368355
chr7	87339700	87340700	0.7300942388097077
chr7	87339800	87340800	1.4637320443050124
chr7	87339900	87340900	1.2338927557171795
chr7	87340000	87341000	1.160284416973765
chr7	87340100	87341100	0.773639454361471
chr7	87340200	87341200	0.5926965755360982
chr7	87340300	87341300	0.12440334337835272
chr7	87340400	87341400	0.3021689664862331
chr7	87340500	87341500	0.15093749462299966
chr7	87340600	87341600	0.3000816169977519
chr7	87340700	87341700	0.6321969181096564
chr7	87340800	87341800	-0.19998122059168905
chr7	87340900	87341900	0.4116042877910233
chr7	87341000	87342000	0.4354141651095396
chr7	87341100	87342100	0.6431641580993256
chr7	87341200	87342200	0.8665124160694968
chr7	87341300	87342300	1.2587674455218956
chr7	87341400	87342400	1.0929532775311364
chr7	87341500	87342500	1.319898435074085
chr7	87341600	87342600	0.6924963312523422
chr7	87341700	87342700	0.8517969797693551
chr7	87341800	87342800	1.1366242082128637
chr7	87341900	87342900	0.7499016992679974
chr7	87342000	87343000	0.303320524625757
chr7	87342100	87343100	0.9454132476480456
chr7	87342200	87343200	0.6291246228737226
chr7	87342300	87343300	0.3618516018674697
chr7	87342400	87343400	0.6136301810900355
chr7	87342500	87343500	0.7147864852044539
chr7	87342600	87343600	0.8368154756276394
chr7	87342700	87343700	0.2291440969978534
chr7	87342800	87343800	-0.04337442992946208
chr7	87342900	87343900	0.010938171488226648
chr7	87343000	87344000	0.37015560944983694
chr7	87343100	87344100	0.16892582652952515
chr7	87343200	87344200	0.04861520971420336
chr7	87343300	87344300	-0.5072480815068713
chr7	87343400	87344400	-0.8066749042191219
chr7	87343500	87344500	-0.6159868047853531
chr7	87343600	87344600	-0.5398883753458732
chr7	87343700	87344700	-0.24117903349741895
chr7	87343800	87344800	-0.1904299489196848
chr7	87343900	87344900	-0.19075878425944792
chr7	87344000	87345000	-0.5844902159052846
chr7	87344100	87345100	-0.7367365622273354
chr7	87344200	87345200	-0.4288122707779509
chr7	87344300	87345300	-0.0002376044646832304
chr7	87344400	87345400	0.09035271463709024
chr7	87344500	87345500	-0.2014757943784649
chr7	87344600	87345600	-0.6705371875306664
chr7	87344700	87345700	-1.3465039203158318
chr7	87344800	87345800	-1.0588899936191676
chr7	87344900	87345900	-0.7369309769703644
chr7	87345000	87346000	-0.2357626326994921
chr7	87345100	87346100	-0.38704275032293817
chr7	87345200	87346200	-0.5753850458424705
chr7	87345300	87346300	-0.2483689371970072
chr7	87345400	87346400	-0.34203692429827104
chr7	87345500	87346500	-0.5815484195613363
chr7	87345600	87346600	-0.08805922088198834
chr7	87345700	87346700	0.39420571148390016
chr7	87345800	87346800	1.1791442349082946
chr7	87345900	87346900	1.4469713064998957
chr7	87346000	87347000	1.6154404083619682
chr7	87346100	87347100	1.8965344767732053
chr7	87346200	87347200	2.249601166145188
chr7	87346300	87347300	2.183870479609651
chr7	87346400	87347400	2.2950569138980716
chr7	87346500	87347500	1.8157342321474643
chr7	87346600	87347600	1.6562553476663069
chr7	87346700	87347700	2.330615774567013
chr7	87346800	87347800	1.4340709362968829
chr7	87346900	87347900	0.8370177344706439
chr7	87347000	87348000	1.0735122890435287
chr7	87347100	87348100	1.2153698369137784
chr7	87347200	87348200	1.0011912217910564
chr7	87347300	87348300	0.7879426246039692
chr7	87347400	87348400	0.6430327682541056
chr7	87347500	87348500	0.6968072025532892
chr7	87347600	87348600	0.42564553338925865
chr7	87347700	87348700	0.20911908227829007
chr7	87347800	87348800	0.3089878462932468
chr7	87347900	87348900	0.5137199146641703
chr7	87348000	87349000	0.44516363497115974
chr7	87348100	87349100	0.5674664099122706
chr7	87348200	87349200	0.4769800039794017
chr7	87348300	87349300	0.5437944648770845
chr7	87348400	87349400	0.009294355720926371
chr7	87348500	87349500	0.6354062469201507
chr7	87348600	87349600	0.5799403963382543
chr7	87348700	87349700	0.7849458436900678
chr7	87348800	87349800	1.2302537489542684
chr7	87348900	87349900	1.6277876417441757
chr7	87349000	87350000	0.9095088292763691
chr7	87349100	87350100	0.7007481011849124
chr7	87349200	87350200	0.9008835397133766
chr7	87349300	87350300	0.6426643066701582
chr7	87349400	87350400	1.0601418665574076
chr7	87349500	87350500	0.9139350165347476
chr7	87349600	87350600	1.24222298921623
chr7	87349700	87350700	0.8575802883439918
chr7	87349800	87350800	0.4748828440970248
chr7	87351400	87352400	1.0310839894946984
chr7	87351500	87352500	0.9690716994680952
chr7	87351600	87352600	0.6062028943087326
chr7	87351700	87352700	0.41100345120610826
chr7	87351800	87352800	0.12785192498004785
chr7	87352500	87353500	-0.3683007561285843
chr7	87352600	87353600	-0.2318578151181469
chr7	87352700	87353700	-0.06448874910711501
chr7	87352800	87353800	0.4650424607541858
chr7	87352900	87353900	0.8848077850643878
chr7	87353000	87354000	-0.05243170636542918
chr7	87353100	87354100	0.01693672121868411
chr7	87353200	87354200	-0.8940882672005311
chr7	87353300	87354300	-0.6986927751364667
chr7	87353400	87354400	-0.8069530314087281
chr7	87353500	87354500	-0.5409225497153712
chr7	87353600	87354600	-0.23495780043774986
chr7	87353700	87354700	-0.6382432510374685
chr7	87353800	87354800	-0.9523148291005784
chr7	87353900	87354900	-1.1290965396859804
chr7	87354000	87355000	-0.423338642149252
chr7	87354100	87355100	-0.575974713985523
chr7	87354200	87355200	-0.05929262036842426
chr7	87354300	87355300	-0.17413527443263352
chr7	87354400	87355400	0.2177075546975412
chr7	87354500	87355500	-0.03903447642637785
chr7	87354600	87355600	-0.3584799062866348
chr7	87354700	87355700	0.16720103944829648
chr7	87354800	87355800	0.06079013022651096
chr7	87354900	87355900	0.1978093995338389
chr7	87355000	87356000	0.6182161830501606
chr7	87355100	87356100	0.9212282236778984
chr7	87355200	87356200	0.7943662359359878
chr7	87355300	87356300	0.8023904524198906
chr7	87355400	87356400	0.7157741579636768
chr7	87355500	87356500	1.3021139656863123
chr7	87355600	87356600	1.4409204968665934
chr7	87355700	87356700	0.7953505211748663
chr7	87355800	87356800	0.487949729123434
chr7	87355900	87356900	0.3565549837821478
chr7	87356000	87357000	0.5247237936227976
chr7	87356100	87357100	0.3290930164364703
chr7	87356200	87357200	0.8678103147431889
chr7	87356300	87357300	1.3159269023864333
chr7	87356400	87357400	0.6743931350084074
chr7	87356500	87357500	0.3214988795868205
chr7	87356600	87357600	0.4197644247756738
chr7	87356700	87357700	0.996318939471569
chr7	87356800	87357800	1.3989745490456056
chr7	87356900	87357900	0.8530470664477192
chr7	87357000	87358000	0.4818367143646832
chr7	87357100	87358100	0.6749750812319647
chr7	87357200	87358200	0.6995097532843861
chr7	87357300	87358300	0.5068814717712768
chr7	87357400	87358400	1.2908735952702146
chr7	87358500	87359500	1.246995448869624
chr7	87358600	87359600	0.8510871571471519
chr7	87358700	87359700	0.5213878071969267
chr7	87358800	87359800	0.0372404525564669
chr7	87358900	87359900	-0.01636277751157199
chr7	87359000	87360000	0.2217516675849844
chr7	87359100	87360100	-0.3747229152989344
chr7	87359200	87360200	-0.4858971503085852
chr7	87359300	87360300	-0.8121499759492684
chr7	87359400	87360400	-0.21151338006592246
chr7	87359500	87360500	-0.14787390327162514
chr7	87359600	87360600	-0.19255431728817515
chr7	87359700	87360700	0.8587682286298591
chr7	87359800	87360800	1.3032710983897964
chr7	87359900	87360900	0.8456821934932608
chr7	87360000	87361000	0.8159553165990245
chr7	87360100	87361100	0.7085845120288384
chr7	87360200	87361200	1.099717211886848
chr7	87360300	87361300	1.250885416874773
chr7	87360400	87361400	0.6974800974153823
chr7	87360500	87361500	1.1952747858149733
chr7	87360600	87361600	1.3136021852045818
chr7	87360700	87361700	0.7830700574562439
chr7	87360800	87361800	0.4506279752187788
chr7	87360900	87361900	0.8068300044602323
chr7	87361000	87362000	0.6086330225216362
chr7	87361100	87362100	1.0171581776835603
chr7	87361200	87362200	0.4306649907952498
chr7	87361300	87362300	-0.12401223207412275
chr7	87362400	87363400	-0.1899382472021079
chr7	87362500	87363500	-0.40357240490318746
chr7	87362600	87363600	0.13957715598506512
chr7	87362700	87363700	0.8542266018149596
chr7	87362800	87363800	0.3990384801586639
chr7	87362900	87363900	0.5269574798297882
chr7	87363000	87364000	0.5794111695005901
chr7	87363100	87364100	0.5532603323894874
chr7	87363200	87364200	1.1303954179257714
chr7	87363300	87364300	1.5735190356653026
chr7	87363400	87364400	1.4969735067718242
chr7	87363500	87364500	1.6936471422839017
chr7	87363600	87364600	0.9674304321364836
chr7	87363700	87364700	0.5187325390398216
chr7	87363800	87364800	0.9563714466235868
chr7	87363900	87364900	1.0337650581228497
chr7	87364000	87365000	1.2405509070427605
chr7	87364100	87365100	0.9270502841611996
chr7	87364200	87365200	1.1722949768342297
chr7	87364300	87365300	1.1026146296019332
chr7	87364400	87365400	1.7540125116989669
chr7	87364500	87365500	2.2550765000163846
chr7	87364600	87365600	2.6129467447109693
chr7	87365700	87366700	-0.24767655189408336
chr7	87365800	87366800	-0.2520895549535437
chr7	87365900	87366900	-0.3253412480260348
chr7	87366000	87367000	-0.29592977460584613
chr7	87366100	87367100	-0.3565324021792818
chr7	87366200	87367200	0.015148587091060688
chr7	87366300	87367300	0.3758012091311229
chr7	87366400	87367400	0.3513433488834819
chr7	87366500	87367500	1.1919253780504715
chr7	87366600	87367600	0.875278461992927
chr7	87366700	87367700	0.9029259247177106
chr7	87366800	87367800	0.5956438707076618
chr7	87366900	87367900	1.0853633154855562
chr7	87367000	87368000	0.610925474781195
chr7	87367100	87368100	0.8205336984373289
chr7	87367200	87368200	0.8964309626177677
chr7	87367300	87368300	0.17492605129591127
chr7	87367400	87368400	0.3158157885698732
chr7	87367500	87368500	-0.03988175669924605
chr7	87367600	87368600	0.06876024966700882
chr7	87367700	87368700	0.655418803776799
chr7	87367800	87368800	0.7958707765269496
chr7	87367900	87368900	0.5236094976706082
chr7	87368000	87369000	1.0580720018015464
chr7	87368100	87369100	0.7255284849292235
chr7	87368200	87369200	0.7982476665645962
chr7	87368300	87369300	1.7840101573980638
chr7	87368400	87369400	2.340415796106556
chr7	87368500	87369500	1.7195382532316252
chr7	87368600	87369600	1.812820991101868
chr7	87368700	87369700	1.4133035969808982
chr7	87368800	87369800	1.3047619319634272
chr7	87368900	87369900	1.4966390142708537
chr7	87369000	87370000	1.0330294069101869
chr7	87369100	87370100	1.2507245490455337
chr7	87369200	87370200	1.0292342044096892
chr7	87369300	87370300	0.4911030166472375
chr7	87369400	87370400	0.09263959309373962
chr7	87369500	87370500	-0.02636331261617285
chr7	87369600	87370600	0.6001301353500936
chr7	87369700	87370700	0.6815356296734751
chr7	87369800	87370800	1.007358782349688
chr7	87369900	87370900	0.8030378730282675
chr7	87370000	87371000	1.2248501672115744
chr7	87370100	87371100	1.3059413991755906
chr7	87370200	87371200	1.6078480107190265
chr7	87370300	87371300	2.1849575359916886
chr7	87370400	87371400	1.7919708822516751
chr7	87370500	87371500	2.407969970381777
chr7	87370600	87371600	1.9905648430002765
chr7	87370700	87371700	1.7800371590520438
chr7	87370800	87371800	1.7407896162591898
chr7	87370900	87371900	1.6711946494633467
chr7	87372000	87373000	0.01753915024111425
chr7	87372100	87373100	1.038222630741961
chr7	87372200	87373200	0.7880792118980406
chr7	87372300	87373300	1.1743227076157134
chr7	87372400	87373400	1.2833902460549078
chr7	87372500	87373500	0.872346302563822
chr7	87372600	87373600	0.2374282080567996
chr7	87372700	87373700	0.7423953902084742
chr7	87372800	87373800	1.0524561883516803
chr7	87372900	87373900	1.4688208474243578
chr7	87373000	87374000	1.3755371970394719
chr7	87373100	87374100	2.131766972205791
chr7	87373200	87374200	1.385218055482973
chr7	87373300	87374300	1.7314365981257942
chr7	87373400	87374400	2.2539617754916947
chr7	87373500	87374500	2.6978358331465877
chr7	87373600	87374600	2.75640350612443
chr7	87373700	87374700	1.9671637673734081
chr7	87373800	87374800	1.9047115236437309
chr7	87373900	87374900	1.6625562948059092
chr7	87374000	87375000	2.284885198257287
chr7	87374100	87375100	1.6303605643212222
chr7	87374200	87375200	2.592273266037392
chr7	87374300	87375300	2.1136923113279242
chr7	87374400	87375400	1.9282778207102889
chr7	87374500	87375500	1.579401040126739
chr7	87374600	87375600	2.2581236144148624
chr7	87374700	87375700	2.2629932764999823
chr7	87374800	87375800	2.0635971991534308
chr7	87374900	87375900	1.6775424868236335
chr7	87375000	87376000	1.3313412788833672
chr7	87375100	87376100	1.1441769174334393
chr7	87375200	87376200	1.0920598075458958
chr7	87375300	87376300	1.141217837595606
chr7	87375400	87376400	0.7762496892706342
chr7	87375500	87376500	1.0098186935406188
chr7	87375600	87376600	0.3697914496149937
chr7	87376000	87377000	1.514320592206735
chr7	87376100	87377100	1.5615055590959117
chr7	87376200	87377200	1.2692996537567254
chr7	87376300	87377300	1.0915721230336823
chr7	87376400	87377400	1.4662726280806029
chr7	87376500	87377500	1.562442231027429
chr7	87376600	87377600	1.3847714315981705
chr7	87376700	87377700	1.5307296184826582
chr7	87376800	87377800	0.9994651384524472
chr7	87376900	87377900	1.1746981852480092
chr7	87377000	87378000	0.9049588352031481
chr7	87377100	87378100	0.8432548918610447
chr7	87377200	87378200	0.8806726298347978
chr7	87377300	87378300	1.1606074165042812
chr7	87378400	87379400	-0.6647724966890459
chr7	87378500	87379500	-0.6527793240963752
chr7	87378600	87379600	-0.5282398096342075
chr7	87378700	87379700	-0.6838789331402106
chr7	87378800	87379800	-0.9938213995704124
chr7	87378900	87379900	-0.7852999969311849
chr7	87379000	87380000	-0.5408301606172499
chr7	87379100	87380100	-0.8246818883871904
chr7	87379200	87380200	0.2030202165340157
chr7	87379300	87380300	-0.2326543949235265
chr7	87379400	87380400	-0.1880617195078
chr7	87379500	87380500	0.0328585185882582
chr7	87379600	87380600	-0.1910247977368576
chr7	87379700	87380700	0.0744028458747007
chr7	87379800	87380800	-0.02459281632463318
chr7	87380300	87381300	-0.1412677310221278
chr7	87380400	87381400	0.10321045375514644
chr7	87380500	87381500	0.16717081700926778
chr7	87380600	87381600	0.3489891092306288
chr7	87380700	87381700	-0.16267213309125902
chr7	87380800	87381800	-0.20762249285407844
chr7	87380900	87381900	-0.0844843518149481
chr7	87381000	87382000	0.017764661416843866
chr7	87381100	87382100	0.5810434844222878
chr7	87381200	87382200	0.2791717336683025
chr7	87381300	87382300	0.7029072270849108
chr7	87381400	87382400	0.9168722136493817
chr7	87381500	87382500	0.4879037121424277
chr7	87381600	87382600	0.4083315799385319
chr7	87381700	87382700	1.1393670953009725
chr7	87381800	87382800	1.5637986507116703
chr7	87381900	87382900	1.8200680757688281
chr7	87382000	87383000	1.7706719833261604
chr7	87382100	87383100	1.6263596189844909
chr7	87382200	87383200	1.6507163552701307
chr7	87382300	87383300	1.3734562936643917
chr7	87382400	87383400	0.8619556780798742
chr7	87382500	87383500	1.3570256438427046
chr7	87383600	87384600	0.5288459350903666
chr7	87383700	87384700	0.6158657719319516
chr7	87383800	87384800	0.9883433063968122
chr7	87383900	87384900	0.3945005622883501
chr7	87384000	87385000	0.3021508411818679
chr7	87384100	87385100	0.5889712795177935
chr7	87384200	87385200	0.4880985828729605
chr7	87384300	87385300	0.7247076382827862
chr7	87384400	87385400	1.2509372798630929
chr7	87384500	87385500	1.6144945320109247
chr7	87384600	87385600	0.6204886842384252
chr7	87384700	87385700	0.9163871458224848
chr7	87384800	87385800	0.3471564481000541
chr7	87384900	87385900	0.4269344522004657
chr7	87385000	87386000	0.5453748252649319
chr7	87385100	87386100	0.17845312540728014
chr7	87385200	87386200	0.9364963740292284
chr7	87385300	87386300	0.7342995293316004
chr7	87385400	87386400	0.4685324446528858
chr7	87385500	87386500	0.5951166917587863
chr7	87385600	87386600	1.0864708820063196
chr7	87385700	87386700	0.7244730329987198
chr7	87385800	87386800	1.3808553640613488
chr7	87385900	87386900	1.6235459166600483
chr7	87386000	87387000	1.3151271320413842
chr7	87386100	87387100	1.9321315255144755
chr7	87386200	87387200	1.3216100087004787
chr7	87386300	87387300	1.3853453329467418
chr7	87386400	87387400	1.7758795358852193
chr7	87386500	87387500	1.564620333655348
chr7	87386600	87387600	1.4713810545772243
chr7	87386700	87387700	1.3354331005205329
chr7	87387500	87388500	-0.12850895677892654
chr7	87387600	87388600	0.05944087905050144
chr7	87387700	87388700	0.05615509988329915
chr7	87387800	87388800	0.1452933734431635
chr7	87387900	87388900	-0.2817946519380915
chr7	87388000	87389000	-0.6254566670514343
chr7	87388100	87389100	-0.6858187454813299
chr7	87388200	87389200	0.30730569965437643
chr7	87388300	87389300	0.8147639532447347
chr7	87388400	87389400	2.0708821886586453
chr7	87388500	87389500	2.0078003090265417
chr7	87388600	87389600	1.3279988343886473
chr7	87388700	87389700	0.4179402706567994
chr7	87388800	87389800	-0.017825144559923994
chr7	87388900	87389900	0.2563890740254043
chr7	87389000	87390000	0.6988801107044919
chr7	87389100	87390100	0.547141847177057
chr7	87389200	87390200	0.7612716330746747
chr7	87389300	87390300	-0.43561823326398935
chr7	87389400	87390400	-1.3175008125916738
chr7	87389500	87390500	-0.8649331108941628
chr7	87389600	87390600	-0.5040572489231558
chr7	87389700	87390700	0.17420434009824864
chr7	87389800	87390800	0.6294698808035415
chr7	87389900	87390900	0.3778995765590622
chr7	87390000	87391000	0.022551637275795452
chr7	87390100	87391100	0.3370710906045605
chr7	87390200	87391200	0.3943577702590752
chr7	87390300	87391300	1.3792194493408485
chr7	87390400	87391400	1.93655370815115
chr7	87390500	87391500	1.4376617878153113
chr7	87390600	87391600	1.5674820385432968
chr7	87390700	87391700	1.5720408495312312
chr7	87390800	87391800	1.5596054032187363
chr7	87390900	87391900	1.6815019022747888
chr7	87391000	87392000	1.459937910438886
chr7	87391100	87392100	1.3624198710980082
chr7	87391200	87392200	1.0286256479066191
chr7	87391300	87392300	0.7996094335778638
chr7	87391400	87392400	0.7452650836286533
chr7	87391500	87392500	0.7913850822810353
chr7	87391600	87392600	0.1355326544171686
chr7	87391700	87392700	-0.2842852264569954
chr7	87391800	87392800	-0.4731726783158575
chr7	87391900	87392900	-1.1106974554606617
chr7	87392000	87393000	-0.5258304122492846
chr7	87392100	87393100	-0.9040240307201652
chr7	87392200	87393200	-1.0407100802977671
chr7	87392300	87393300	-0.6395117402959998
chr7	87392400	87393400	-0.6372434948007956
chr7	87392500	87393500	-0.4754920432248612
chr7	87392600	87393600	-0.4033823981439843
chr7	87392700	87393700	-0.0038685990747053174
chr7	87392800	87393800	0.07443378499126932
chr7	87392900	87393900	0.4617830667312213
chr7	87393000	87394000	-0.5339069946305102
chr7	87393100	87394100	-0.29200776900785025
chr7	87393200	87394200	0.05756629203195835
chr7	87393300	87394300	-0.4426846536765892
chr7	87393400	87394400	-0.08102602566500842
chr7	87393500	87394500	0.21920740503167999
chr7	87393600	87394600	0.945185887008936
chr7	87393700	87394700	0.6296666049593121
chr7	87393800	87394800	0.24028704688464986
chr7	87393900	87394900	0.259796536477136
chr7	87394000	87395000	1.488273950112657
chr7	87394100	87395100	1.5793802253678269
chr7	87394200	87395200	1.1165564312533662
chr7	87394300	87395300	1.5361924644285891
chr7	87394400	87395400	1.3401154508036035
chr7	87394500	87395500	1.1587185140561798
chr7	87394600	87395600	0.5588538451765183
chr7	87394700	87395700	0.9516770022135744
chr7	87394800	87395800	1.3611369118534749
chr7	87394900	87395900	1.0928054695834355
chr7	87395000	87396000	0.4115011367129321
chr7	87395100	87396100	0.3146797822213337
chr7	87395200	87396200	0.7375592224261928
chr7	87395300	87396300	0.24932389882353584
chr7	87395400	87396400	0.36639977637736537
chr7	87395500	87396500	0.2951122944060389
chr7	87395600	87396600	0.4434692862139127
chr7	87395700	87396700	0.6937636714007126
chr7	87395800	87396800	0.7080878472552461
chr7	87395900	87396900	1.7188104883235311
chr7	87396000	87397000	1.8586168377975905
chr7	87396100	87397100	2.283254941943829
chr7	87396200	87397200	2.671955999868655
chr7	87396300	87397300	2.45472738239288
chr7	87396700	87397700	2.3049811104457727
chr7	87396800	87397800	2.3229933199411064
chr7	87396900	87397900	1.4321822444067591
chr7	87397000	87398000	1.4153761542227437
chr7	87397100	87398100	1.3857541342685684
chr7	87398200	87399200	0.9954466404373732
chr7	87398300	87399300	0.6768955910171425
chr7	87398400	87399400	0.31315482204195383
chr7	87398500	87399500	-0.2754662239083065
chr7	87398600	87399600	-0.2336024031955488
chr7	87398700	87399700	0.32850291770029416
chr7	87398800	87399800	0.6469880597787943
chr7	87398900	87399900	1.5089844990623305
chr7	87399000	87400000	1.415235635941262
chr7	87399100	87400100	1.1273618715371223
chr7	87399200	87400200	1.2873304355223971
chr7	87399300	87400300	0.9764083205146664
chr7	87399400	87400400	0.5045240710449805
chr7	87399500	87400500	0.8818689202481969
chr7	87399600	87400600	0.7718834081485234
chr7	87399700	87400700	0.03690408042257095
chr7	87399800	87400800	0.02505971945981086
chr7	87399900	87400900	-0.6404289486431836
chr7	87400000	87401000	-0.47305014130370066
chr7	87400100	87401100	-0.1682323907691899
chr7	87400200	87401200	0.5861224991543358
chr7	87400300	87401300	1.305249349433106
chr7	87400400	87401400	0.9353639681193724
chr7	87400500	87401500	1.3516037101913678
chr7	87400600	87401600	1.1748545966740327
chr7	87400700	87401700	1.4072258271893603
chr7	87400800	87401800	0.920241963625548
chr7	87400900	87401900	0.8010302177753674
chr7	87401000	87402000	0.7736768023132244
chr7	87401100	87402100	0.7830028597001394
chr7	87401200	87402200	0.7682959703777692
chr7	87401300	87402300	1.0937840365560367
chr7	87401400	87402400	1.4745551325700712
chr7	87401500	87402500	1.0849673997594544
chr7	87401600	87402600	0.6919746444954122
chr7	87401700	87402700	-0.09143079919830667
chr7	87401800	87402800	0.6011677937554029
chr7	87401900	87402900	0.4452943968533489
chr7	87402000	87403000	0.6144655757826277
chr7	87402100	87403100	0.6215411434441519
chr7	87402200	87403200	0.4375016134537877
chr7	87402300	87403300	-0.019503118929877186
chr7	87402400	87403400	0.28519195762354305
chr7	87402500	87403500	0.5473448682432256
chr7	87402600	87403600	1.4213493868002742
chr7	87402700	87403700	1.7536342987416125
chr7	87402800	87403800	1.5108417544405195
chr7	87402900	87403900	1.7486740698275345
chr7	87403000	87404000	1.795899057361939
chr7	87403100	87404100	1.9619588762342683
chr7	87403200	87404200	1.928439384376776
chr7	87403300	87404300	1.8722896800234248
chr7	87403400	87404400	1.909712324252665
chr7	87403500	87404500	1.7836978060492623
chr7	87403600	87404600	1.3123278926840425
chr7	87403700	87404700	1.5886961137577242
chr7	87403800	87404800	1.6652679343300916
chr7	87403900	87404900	1.7982310741786725
chr7	87404000	87405000	1.6203241070627206
chr7	87404100	87405100	1.3488296621825575
chr7	87404200	87405200	0.884164564798544
chr7	87404300	87405300	1.268925931270745
chr7	87404400	87405400	1.6038779081789432
chr7	87405500	87406500	1.2782612720858817
chr7	87405600	87406600	1.4476121816673468
chr7	87405700	87406700	1.6474116927768483
chr7	87405800	87406800	1.5367049856055608
chr7	87405900	87406900	1.0698068388102548
chr7	87406000	87407000	0.6676731071838256
chr7	87406100	87407100	0.7663040898050147
chr7	87406200	87407200	0.2930816959901568
chr7	87406300	87407300	0.45337213074398597
chr7	87406400	87407400	0.529393300905142
chr7	87406500	87407500	-0.1624927729792603
chr7	87406600	87407600	-0.4411315714782449
chr7	87406700	87407700	-0.5886698081702686
chr7	87406800	87407800	-0.6899873643199873
chr7	87406900	87407900	0.4384902704143525
chr7	87407000	87408000	1.024865181910115
chr7	87407100	87408100	1.3610556913702505
chr7	87407200	87408200	1.80891951639169
chr7	87407300	87408300	1.3865017454624513
chr7	87407400	87408400	1.601015937978699
chr7	87407500	87408500	2.407838163671259
chr7	87407600	87408600	2.148859104095167
chr7	87407700	87408700	1.8554643389620444
chr7	87407800	87408800	2.1461000504491707
chr7	87407900	87408900	2.0043572006787365
chr7	87408000	87409000	2.1201656291404856
chr7	87408100	87409100	1.7019834441078374
chr7	87408200	87409200	1.5871927861710144
chr7	87408300	87409300	1.940441333438736
chr7	87408400	87409400	1.7547310128541986
chr7	87408500	87409500	1.5953622370030898
chr7	87408600	87409600	1.7336568100977758
chr7	87408700	87409700	2.030884357153896
chr7	87408800	87409800	1.9595561839279687
chr7	87408900	87409900	1.5922214720060548
chr7	87409000	87410000	1.3165643354028385
chr7	87409100	87410100	1.6303637696311857
chr7	87409200	87410200	1.5434875259531369
chr7	87409300	87410300	1.1550003062577052
chr7	87409400	87410400	0.9485566580800916
chr7	87409500	87410500	0.40216551178703597
chr7	87409600	87410600	0.08420117808850704
chr7	87409700	87410700	0.3161049860197335
chr7	87409800	87410800	-0.494780032277929
chr7	87409900	87410900	0.2769640003279305
chr7	87410000	87411000	0.6564390685676446
chr7	87410100	87411100	0.5152719050931771
chr7	87410200	87411200	0.4543919009531336
chr7	87410300	87411300	0.8737491412345384
chr7	87410400	87411400	1.1684054319038375
chr7	87410500	87411500	1.3864366182098184
chr7	87410600	87411600	1.4275516198464897
chr7	87410700	87411700	0.6601313682158922
chr7	87410800	87411800	1.8850119242440868
chr7	87410900	87411900	1.7565194253507197
chr7	87411000	87412000	1.8967601738554272
chr7	87411100	87412100	1.5968977390349883
chr7	87411200	87412200	1.5667270286471158
chr7	87411300	87412300	1.491998870194886
chr7	87411400	87412400	1.67945699522661
chr7	87411500	87412500	1.8826513856875435
chr7	87411600	87412600	2.0240161244975923
chr7	87411700	87412700	2.3806912757942915
chr7	87411800	87412800	2.0982903606989964
chr7	87411900	87412900	1.813886467607988
chr7	87412000	87413000	1.2649657767633924
chr7	87412100	87413100	1.11002652632792
chr7	87412200	87413200	1.3843270633405826
chr7	87412300	87413300	1.1795428086323343
chr7	87412400	87413400	0.8615807290884168
chr7	87412500	87413500	1.0383169705606203
chr7	87412600	87413600	0.9503446162299574
chr7	87412700	87413700	1.357541625053411
chr7	87412800	87413800	0.8076441352502496
chr7	87412900	87413900	0.925082327383417
chr7	87413000	87414000	0.5861133120448945
chr7	87413100	87414100	0.6827808622924034
chr7	87413200	87414200	0.6871415835708977
chr7	87413300	87414300	0.7335688790699191
chr7	87413400	87414400	1.0812209284700256
chr7	87413500	87414500	0.9942445647736164
chr7	87413600	87414600	1.0247736275885704
chr7	87413700	87414700	0.9132721828640136
chr7	87413800	87414800	1.4690635694767231
chr7	87413900	87414900	0.819351606769792
chr7	87414000	87415000	1.2113395881003344
chr7	87414100	87415100	1.6524856618134356
chr7	87414200	87415200	1.9698177756977344
chr7	87414300	87415300	1.7472090438500334
chr7	87414400	87415400	1.6063764718821851
chr7	87414500	87415500	1.120423231679594
chr7	87414600	87415600	1.1217192820636106
chr7	87414700	87415700	0.932780265535839
chr7	87414800	87415800	0.5184734249897971
chr7	87414900	87415900	0.8640574532980632
chr7	87415000	87416000	0.8052484491872066
chr7	87415100	87416100	0.843348113114282
chr7	87415200	87416200	0.414067956308156
chr7	87415300	87416300	0.5387896616047464
chr7	87415400	87416400	0.26364926935023153
chr7	87415500	87416500	0.6566640547746132
chr7	87415600	87416600	0.7948241012376646
chr7	87415700	87416700	0.5303495722362687
chr7	87415800	87416800	0.8887046581192756
chr7	87415900	87416900	0.6982821459708396
chr7	87416000	87417000	0.6863739989738998
chr7	87416100	87417100	0.7785627207291127
chr7	87416200	87417200	0.3765402145825912
chr7	87416300	87417300	0.1543333590653176
chr7	87416400	87417400	0.9327442485720836
chr7	87416500	87417500	1.0484333960144598
chr7	87416600	87417600	1.1089137143974035
chr7	87416700	87417700	1.7329726669867962
chr7	87416800	87417800	1.109629032640104
chr7	87416900	87417900	0.9635100675751008
chr7	87417000	87418000	1.695095421756497
chr7	87417100	87418100	1.4826274985189671
chr7	87417200	87418200	1.9578123368418905
chr7	87417300	87418300	1.9758305852196048
chr7	87417400	87418400	1.5241407366884572
chr7	87417500	87418500	1.4904771050107242
chr7	87417600	87418600	1.4702240498503645
chr7	87417700	87418700	1.5790671550328397
chr7	87417800	87418800	1.8906442078517642
chr7	87417900	87418900	2.1497127014650683
chr7	87418000	87419000	1.9805243473626677
chr7	87418100	87419100	2.0205802569225715
chr7	87418200	87419200	1.8856253367634672
chr7	87418300	87419300	2.5088193942401817
chr7	87418400	87419400	2.1208043202666382
chr7	87418500	87419500	2.6227748077098125
chr7	87418600	87419600	2.936293263441649
chr7	87418700	87419700	2.5438437807429155
chr7	87419800	87420800	2.1669600065816272
chr7	87419900	87420900	2.290898192071809
chr7	87420000	87421000	1.9171632636687947
chr7	87420100	87421100	1.4374264551603595
chr7	87420200	87421200	2.1719890052106527
chr7	87420300	87421300	1.96428817058736
chr7	87420400	87421400	2.0899218860578714
chr7	87420500	87421500	1.1660903112212184
chr7	87420600	87421600	0.6819955697824102
chr7	87420700	87421700	0.4257329411678897
chr7	87420800	87421800	0.04488289931534873
chr7	87420900	87421900	0.14174606858255012
chr7	87421000	87422000	0.4957084949189343
chr7	87421100	87422100	0.5565139286291961
chr7	87421200	87422200	0.6885163902581402
chr7	87421300	87422300	0.5931733633398333
chr7	87421400	87422400	0.5445926108947631
chr7	87421500	87422500	1.2542463150086829
chr7	87421600	87422600	1.6894067774954438
chr7	87421700	87422700	1.8911638249879519
chr7	87421800	87422800	1.9605507536724407
chr7	87421900	87422900	2.036935181986375
chr7	87422000	87423000	1.7586166501343867
chr7	87422100	87423100	1.8030457029529767
chr7	87422200	87423200	1.8992814501292103
chr7	87422300	87423300	2.212040013676312
chr7	87422400	87423400	2.395687828222524
chr7	87422500	87423500	2.15400449179678
chr7	87422600	87423600	1.304423801178039
chr7	87422700	87423700	1.610363352650324
chr7	87422800	87423800	1.4310269187252092
chr7	87422900	87423900	1.0514890480632029
chr7	87423000	87424000	0.8021724612182095
chr7	87423100	87424100	0.592742265691791
chr7	87423200	87424200	0.19023605197576374
chr7	87423300	87424300	-0.19737404852937745
chr7	87423400	87424400	-0.5749951961265493
chr7	87423500	87424500	-0.263616633922566
chr7	87423600	87424600	0.3614156108608189
chr7	87423700	87424700	0.15908160325490953
chr7	87423800	87424800	0.5305347244627827
chr7	87423900	87424900	0.7086296523875963
chr7	87424000	87425000	0.6577651056490051
chr7	87424100	87425100	1.075105169024609
chr7	87424200	87425200	1.4217846878616394
chr7	87424300	87425300	0.9234476499087696
chr7	87424400	87425400	1.0103486204198229
chr7	87424500	87425500	0.7623225433106491
chr7	87424600	87425600	1.0200627436999352
chr7	87424700	87425700	0.87762284492553
chr7	87424800	87425800	1.0179182416598545
chr7	87424900	87425900	1.8107830415178388
chr7	87425000	87426000	2.0015143590210687
chr7	87425100	87426100	1.7446069143743177
chr7	87425200	87426200	1.9845459437965527
chr7	87425300	87426300	1.6951511310815075
chr7	87425400	87426400	2.1501716184239346
chr7	87425500	87426500	2.411759188655749
chr7	87425600	87426600	1.9115387224697675
chr7	87425700	87426700	1.807519023771576
chr7	87425800	87426800	1.2185081401654303
chr7	87425900	87426900	0.3954185373613625
chr7	87426000	87427000	1.0048659152938035
chr7	87426100	87427100	1.0322703088181546
chr7	87426200	87427200	0.1732086163096038
chr7	87426300	87427300	0.2988100565387325
chr7	87426400	87427400	0.04945723022409885
chr7	87426500	87427500	-0.5873144687386949
chr7	87426600	87427600	-0.7253275597704762
chr7	87426700	87427700	-1.0507056916548108
chr7	87426800	87427800	-0.5733964278014109
chr7	87426900	87427900	-0.1781538181432858
chr7	87427000	87428000	-0.9914607115794587
chr7	87427100	87428100	-0.9180107563691704
chr7	87427200	87428200	-0.21545375321448304
chr7	87427300	87428300	0.17379601997513672
chr7	87427400	87428400	0.16379209428183286
chr7	87427500	87428500	0.5327669547018751
chr7	87427600	87428600	0.5164258401068139
chr7	87427700	87428700	0.8012694332152273
chr7	87427800	87428800	0.7520235335514884
chr7	87427900	87428900	0.9241274284310836
chr7	87428000	87429000	1.1269934375092139
chr7	87428100	87429100	0.9419746377284768
chr7	87428200	87429200	0.8067402859003742
chr7	87428300	87429300	0.8636269217232612
chr7	87428400	87429400	1.098088738459527
chr7	87428500	87429500	1.0601123594678583
chr7	87428600	87429600	1.335870081810273
chr7	87428700	87429700	1.1955793775140526
chr7	87428800	87429800	0.8361312572155094
chr7	87428900	87429900	0.10262180428930068
chr7	87429000	87430000	0.32012438062005605
chr7	87429100	87430100	-0.15136343073374126
chr7	87429200	87430200	-0.12749823733393692
chr7	87429300	87430300	0.16098744022698505
chr7	87429400	87430400	-0.4120290322279309
chr7	87429500	87430500	-0.3595927602453971
chr7	87429600	87430600	0.1510734609354835
chr7	87429700	87430700	0.3395749224891127
chr7	87429800	87430800	0.35641666036402464
chr7	87429900	87430900	0.87096452770824
chr7	87430000	87431000	1.158785534951335
chr7	87430100	87431100	1.7163800950248551
chr7	87430200	87431200	1.4577121505154664
chr7	87430300	87431300	1.424186073580181
chr7	87430400	87431400	1.9589722718272933
chr7	87430500	87431500	2.522921467482455
chr7	87430600	87431600	2.507866013768299
chr7	87430700	87431700	2.4959925066590847
chr7	87430800	87431800	2.576949860921832
chr7	87430900	87431900	2.6007132085264333
chr7	87431000	87432000	2.174234758209127
chr7	87431100	87432100	1.9145746559891883
chr7	87431200	87432200	2.2098850091480435
chr7	87431300	87432300	2.133174816345184
chr7	87431400	87432400	2.0039170500339067
chr7	87431500	87432500	1.0171469808001448
chr7	87431600	87432600	0.38662428958344297
chr7	87431700	87432700	0.5743314771772423
chr7	87431800	87432800	0.7258168557761623
chr7	87431900	87432900	0.07524372117970428
chr7	87432000	87433000	0.42533921701235006
chr7	87432100	87433100	0.5737866999752687
chr7	87432200	87433200	0.6941865661622427
chr7	87432300	87433300	0.4600792184213213
chr7	87432400	87433400	0.6889969568474812
chr7	87432500	87433500	1.2251597057801322
chr7	87432600	87433600	1.813137714617849
chr7	87434200	87435200	1.231318391903993
chr7	87434300	87435300	1.6550154819630474
chr7	87434400	87435400	2.2642142842475006
chr7	87434500	87435500	2.1058298148488017
chr7	87434600	87435600	2.1086077355366766
chr7	87434700	87435700	1.7271094943565135
chr7	87434800	87435800	1.7193489695060646
chr7	87434900	87435900	2.8510469081471497
chr7	87435000	87436000	3.0406881828550456
chr7	87435100	87436100	2.057818808871781
chr7	87435200	87436200	2.243181371787083
chr7	87435300	87436300	1.6571920207123985
chr7	87435400	87436400	0.7907954064552633
chr7	87435500	87436500	0.5994471815323731
chr7	87435600	87436600	0.5839480603999451
chr7	87435700	87436700	0.8262385468696396
chr7	87435800	87436800	0.6876673600970856
chr7	87435900	87436900	-0.15217640699373586
chr7	87436000	87437000	-0.4142561766831474
chr7	87436100	87437100	0.5559658793829367
chr7	87436200	87437200	0.4328377642902685
chr7	87436300	87437300	1.2333067858546378
chr7	87436400	87437400	2.008716304653936
chr7	87436500	87437500	1.9103073904370376
chr7	87436600	87437600	1.4967583089439531
chr7	87436700	87437700	1.6692196575097002
chr7	87436800	87437800	1.7041206023865865
chr7	87436900	87437900	1.9073834222753832
chr7	87437000	87438000	1.4497590771386601
chr7	87437100	87438100	0.6246154172675679
chr7	87437200	87438200	1.3393687197862283
chr7	87437300	87438300	1.1617485553761149
chr7	87437400	87438400	1.054423071240454
chr7	87437500	87438500	1.4748986768243508
chr7	87437600	87438600	1.9988686364284003
chr7	87437700	87438700	2.0614228789179765
chr7	87437800	87438800	1.815453498604252
chr7	87437900	87438900	1.3866583354418902
chr7	87438000	87439000	1.7217536324398093
chr7	87438100	87439100	2.2531307774057043
chr7	87438200	87439200	1.7772823250385503
chr7	87438300	87439300	1.3163463227527112
chr7	87438400	87439400	0.983819131368006
chr7	87438500	87439500	1.137940942365076
chr7	87438600	87439600	0.828020841416837
chr7	87438700	87439700	0.6570956285009218
chr7	87438800	87439800	1.3652061521041152
chr7	87438900	87439900	2.145059898009238
chr7	87439000	87440000	2.373318711493692
chr7	87439100	87440100	2.5282620294946185
chr7	87439200	87440200	2.2809234151920066
chr7	87439300	87440300	2.8823714382982324
chr7	87439400	87440400	3.2660508929549743
chr7	87439500	87440500	3.128313222681518
chr7	87439600	87440600	3.1247224528018536
chr7	87439700	87440700	3.701736488027535
chr7	87439800	87440800	3.37209753410729
chr7	87439900	87440900	3.0230781800153466
chr7	87440000	87441000	3.2229201390791298
chr7	87440100	87441100	3.4116592679769484
chr7	87440200	87441200	3.6246030496343615
chr7	87440300	87441300	3.750248508330932
chr7	87440400	87441400	3.452023182842716
chr7	87440500	87441500	3.5825477046691305
chr7	87440600	87441600	3.5135110580870554
chr7	87440700	87441700	2.5222067918737325
chr7	87440800	87441800	2.6290323142525005
chr7	87440900	87441900	3.0592050759390346
chr7	87441000	87442000	2.9428491512189145
chr7	87441100	87442100	2.4397018456124235
chr7	87441200	87442200	2.453192584409521
chr7	87441300	87442300	1.4922276607321447
chr7	87441400	87442400	1.4245992078606342
chr7	87441500	87442500	1.0188321527232886
chr7	87441600	87442600	1.7376842548474558
chr7	87441700	87442700	2.555369191342135
chr7	87441800	87442800	1.7829220829795065
chr7	87441900	87442900	0.7079157444240453
chr7	87442000	87443000	0.7993068207700578
chr7	87442100	87443100	0.8420961782858392
chr7	87442200	87443200	1.125250375907945
chr7	87442300	87443300	1.5617047477281552
chr7	87442400	87443400	2.094795547748009
chr7	87442500	87443500	2.5014206825382663
chr7	87442600	87443600	2.0083104970224457
chr7	87442700	87443700	1.2882924130637858
chr7	87442800	87443800	1.8882605300940127
chr7	87442900	87443900	2.1159537348276243
chr7	87443000	87444000	1.6113189711050264
chr7	87443100	87444100	1.6929960128781625
chr7	87443200	87444200	1.4118570443708691
chr7	87443300	87444300	1.3200669838035957
chr7	87443400	87444400	0.7258351342561915
chr7	87443500	87444500	0.15088386770568155
chr7	87443600	87444600	-0.1353509901195751
chr7	87443700	87444700	-0.2707447062629029
chr7	87443800	87444800	-0.3204820166302557
chr7	87443900	87444900	0.11017279292394982
chr7	87444000	87445000	0.8424590809640781
chr7	87444100	87445100	0.9709661557551325
chr7	87444200	87445200	0.8178563267338406
chr7	87444300	87445300	0.9933166371259786
chr7	87444400	87445400	0.6649270540188241
chr7	87444500	87445500	0.9225805812644728
chr7	87444600	87445600	1.161491394728953
chr7	87444700	87445700	1.3757893284623015
chr7	87444800	87445800	1.2689412378316438
chr7	87444900	87445900	0.572117891991124
chr7	87445000	87446000	0.3644488979283447
chr7	87445100	87446100	-0.019584513090173745
chr7	87445200	87446200	-0.0007743754866807488
chr7	87445300	87446300	0.3164839135429593
chr7	87445400	87446400	0.6918919225114442
chr7	87445500	87446500	0.8154294126896362
chr7	87445600	87446600	1.2174834357480149
chr7	87445700	87446700	1.4522988882586318
chr7	87445800	87446800	1.0762564782899091
chr7	87445900	87446900	1.850525696108944
chr7	87446000	87447000	1.8821414367320042
chr7	87446100	87447100	1.8828117733542376
chr7	87446200	87447200	1.415849708254855
chr7	87446300	87447300	1.0760469785933882
chr7	87446400	87447400	1.327200532205221
chr7	87446500	87447500	1.578162983991509
chr7	87446600	87447600	1.1487960035515816
chr7	87446700	87447700	1.1915152651427638
chr7	87446800	87447800	1.3664123940824446
chr7	87446900	87447900	0.8353000249820248
chr7	87447000	87448000	0.3044461297502157
chr7	87447100	87448100	0.7801640194838417
chr7	87447200	87448200	1.3018524718892333
chr7	87447300	87448300	1.1362172372640542
chr7	87447400	87448400	1.1994011553834265
chr7	87447500	87448500	0.3827937495223637
chr7	87447600	87448600	0.9094335946797576
chr7	87447700	87448700	0.4957764972911046
chr7	87447800	87448800	0.4945084305086021
chr7	87447900	87448900	0.19704780200289368
chr7	87448000	87449000	0.41954218292904344
chr7	87448100	87449100	0.33477930985242105
chr7	87448200	87449200	0.7032005495163728
chr7	87448300	87449300	1.1200882956132947
chr7	87448400	87449400	0.32917282611811843
chr7	87448500	87449500	0.5565794256373817
chr7	87448600	87449600	0.0152345908776001
chr7	87448700	87449700	0.450813559180323
chr7	87448800	87449800	0.2341854576997466
chr7	87448900	87449900	0.3671623349028056
chr7	87449000	87450000	0.21559956901736266
chr7	87449100	87450100	0.5622525313534407
chr7	87449200	87450200	0.04781421135352997
chr7	87449300	87450300	0.08796018875561458
chr7	87449400	87450400	0.5500478678896514
chr7	87450600	87451600	1.1118965500203932
chr7	87450700	87451700	1.6857062472180313
chr7	87451000	87452000	1.7167866190372454
chr7	87451100	87452100	1.1254215865159896
chr7	87451200	87452200	0.741213636213752
chr7	87451300	87452300	0.7108925006599516
chr7	87451400	87452400	0.9087639038572672
chr7	87452400	87453400	1.5269543508268522
chr7	87452500	87453500	1.0937841019647745
chr7	87452600	87453600	1.5518932043334792
chr7	87452700	87453700	1.8812023543260503
chr7	87452800	87453800	1.8763991308309158
chr7	87452900	87453900	2.191500719668077
chr7	87453000	87454000	2.4322827783721768
chr7	87453100	87454100	2.3357932654778173
chr7	87453200	87454200	1.7047748880701696
chr7	87453300	87454300	1.4426486134908187
chr7	87453400	87454400	1.0207461596802738
chr7	87453500	87454500	1.2304043739400785
chr7	87453600	87454600	1.2768135407118226
chr7	87453700	87454700	0.9496128216062384
chr7	87453800	87454800	1.143222282334917
chr7	87453900	87454900	1.0014680996041974
chr7	87454000	87455000	1.369591553443266
chr7	87454100	87455100	0.5937128970163548
chr7	87454200	87455200	0.9857318987616708
chr7	87454300	87455300	0.9802488928812932
chr7	87454400	87455400	0.8854039476270109
chr7	87454500	87455500	1.5927945570080937
chr7	87454600	87455600	1.2193330922922612
chr7	87454700	87455700	1.723140190872295
chr7	87454800	87455800	1.6369638413454353
chr7	87454900	87455900	1.4559110681382297
chr7	87455000	87456000	1.276437346658616
chr7	87455100	87456100	2.1816344176208884
chr7	87455200	87456200	2.114289821646702
chr7	87455300	87456300	1.8896913624533007
chr7	87455400	87456400	1.9097051533414915
chr7	87455500	87456500	1.682059796364214
chr7	87455600	87456600	2.089434235890044
chr7	87455700	87456700	1.3411120513980324
chr7	87455800	87456800	1.3238756749480145
chr7	87455900	87456900	1.9607117828508651
chr7	87456000	87457000	1.486156791195332
chr7	87456100	87457100	1.547082649380766
chr7	87456200	87457200	0.9739097295319854
chr7	87456300	87457300	0.9257859088036768
chr7	87456400	87457400	0.24628469096846864
chr7	87456500	87457500	-0.1975758714259399
chr7	87456600	87457600	-1.2293261616564677
chr7	87456700	87457700	-1.1055555911810244
chr7	87456800	87457800	-1.4145632276544082
chr7	87456900	87457900	-1.6011513414542773
chr7	87457000	87458000	-1.7031325447679686
chr7	87457100	87458100	-2.027589403185551
chr7	87457200	87458200	-1.19523755786631
chr7	87457300	87458300	-1.2706741986916477
chr7	87457400	87458400	-0.2565345694453219
chr7	87457500	87458500	-0.5404404992767039
chr7	87457600	87458600	-0.6314058801448177
chr7	87457700	87458700	-0.4711473434680527
chr7	87457800	87458800	-0.3929241027851513
chr7	87457900	87458900	-0.45933493112296403
chr7	87459000	87460000	0.45085637701619447
chr7	87459100	87460100	0.8161125375018964
chr7	87459200	87460200	0.8760681261375768
chr7	87459300	87460300	1.2555015193138763
chr7	87459400	87460400	1.4623612096134049
chr7	87459500	87460500	1.0963125457666179
chr7	87459600	87460600	1.1954888269306323
chr7	87459700	87460700	1.2670461183914243
chr7	87459800	87460800	0.8719877631536738
chr7	87459900	87460900	0.927517089150764
chr7	87460000	87461000	0.7958794528866452
chr7	87460100	87461100	0.1007012576845351
chr7	87460200	87461200	0.04399759432376738
chr7	87460300	87461300	-0.499382620094971
chr7	87460400	87461400	-1.140789294968316
chr7	87460500	87461500	-1.2168513035332065
chr7	87460600	87461600	-0.8806546268856001
chr7	87460700	87461700	-1.0845960772370282
chr7	87460800	87461800	-1.046519899852299
chr7	87460900	87461900	-0.5158304879382714
chr7	87461000	87462000	-0.4688324985526219
chr7	87461100	87462100	-0.298239887598472
chr7	87461200	87462200	-0.3827482584290722
chr7	87461300	87462300	0.32411896435586673
chr7	87461400	87462400	0.02044800130987564
chr7	87461500	87462500	-0.10125951176463442
chr7	87461600	87462600	-0.1956704932583142
chr7	87461700	87462700	-0.2182563397853887
chr7	87461800	87462800	0.32117577465335656
chr7	87461900	87462900	0.6127134533023804
chr7	87462000	87463000	0.2729621522713382
chr7	87462100	87463100	0.708089792071425
chr7	87462200	87463200	0.32028070963154565
chr7	87462300	87463300	0.07135445403052476
chr7	87462400	87463400	0.8082055949828824
chr7	87462500	87463500	0.7638781312909944
chr7	87462600	87463600	0.9625881183335684
chr7	87462700	87463700	0.35623715937523515
chr7	87462800	87463800	-0.03929595677128932
chr7	87462900	87463900	-0.7047339961883881
chr7	87463000	87464000	-0.38765321608493836
chr7	87463100	87464100	-1.4818399368427728
chr7	87463200	87464200	-1.5033721399809217
chr7	87463300	87464300	-1.6474976295194057
chr7	87463400	87464400	-2.058952659663536
chr7	87463500	87464500	-1.5367871848926016
chr7	87463600	87464600	-1.911077578246964
chr7	87463700	87464700	-0.8663610373692937
chr7	87463800	87464800	-0.8779077343209544
chr7	87463900	87464900	-0.8836896477252782
chr7	87464000	87465000	-1.3280240320528085
chr7	87464100	87465100	-0.3714256504680162
chr7	87464200	87465200	0.07953735527287724
chr7	87464300	87465300	-0.10962140298852943
chr7	87464400	87465400	-0.92607316662212
chr7	87464500	87465500	-0.9474217592374004
chr7	87464600	87465600	-1.566284227766203
chr7	87464700	87465700	-1.9603288531137708
chr7	87464800	87465800	-1.7794289205982865
chr7	87464900	87465900	-1.4381997998935845
chr7	87465000	87466000	-1.3441946132197857
chr7	87465100	87466100	-1.866100954743957
chr7	87465200	87466200	-1.7832259467998162
chr7	87465300	87466300	-2.4570564457275155
chr7	87465400	87466400	-2.158425409070696
chr7	87465500	87466500	-2.1851442998947403
chr7	87465600	87466600	-2.0994520657644102
chr7	87465700	87466700	-1.4397779396132635
chr7	87465800	87466800	-2.144070077861912
chr7	87465900	87466900	-2.3512258491450795
chr7	87466000	87467000	-2.7291060913072442
chr7	87466100	87467100	-3.0457763313722026
chr7	87466200	87467200	-3.3764114234555014
chr7	87466300	87467300	-2.986292438918273
chr7	87466400	87467400	-2.20616317428456
chr7	87466500	87467500	-1.9857907374241888
chr7	87466600	87467600	-1.9427187155615755
chr7	87466700	87467700	-2.3705353537393963
chr7	87466800	87467800	-1.9318321201340931
chr7	87466900	87467900	-2.849798411593344
chr7	87467000	87468000	-2.252837390519445
chr7	87467100	87468100	-1.7049787898922937
chr7	87467200	87468200	-2.0784578059992045
chr7	87467300	87468300	-1.318702017587038
chr7	87467400	87468400	-1.7048228793341096
chr7	87467500	87468500	-1.923230620134976
chr7	87467600	87468600	-1.2622799777871934
chr7	87467700	87468700	-0.9343027899784632
chr7	87467800	87468800	-0.8760831495194601
chr7	87467900	87468900	0.2448329607264645
chr7	87468000	87469000	-0.41421377154191996
chr7	87468100	87469100	-0.18478461132882265
chr7	87468200	87469200	-0.2602330961705053
chr7	87468300	87469300	-1.3509341591571982
chr7	87468400	87469400	-1.2763380169638523
chr7	87468500	87469500	-1.542177557437718
chr7	87468600	87469600	-1.8577282060528282
chr7	87468700	87469700	-2.0820637901459107
chr7	87468800	87469800	-2.379854212109417
chr7	87468900	87469900	-3.827524299816152
chr7	87469000	87470000	-3.399067325765777
chr7	87469100	87470100	-4.541120824855945
chr7	87469200	87470200	-3.6832934303037166
chr7	87469300	87470300	-3.3535596589256285
chr7	87469400	87470400	-3.5019326637876578
chr7	87469500	87470500	-3.4108717460564426
chr7	87469600	87470600	-3.864358366474201
chr7	87469700	87470700	-3.6135760672236255
chr7	87469800	87470800	-3.690296261150261
chr7	87469900	87470900	-2.9094313810631087
chr7	87470000	87471000	-2.7021540675348157
chr7	87470100	87471100	-2.7072876487097597
chr7	87470200	87471200	-3.0960123293913666
chr7	87470300	87471300	-2.6222631189596504
chr7	87470400	87471400	-2.4399276624568733
chr7	87470500	87471500	-2.0642452995722187
chr7	87470600	87471600	-1.239676890821634
chr7	87470700	87471700	-2.1269580417732867
chr7	87470800	87471800	-1.7659289418738102
chr7	87470900	87471900	-1.878628763356499
chr7	87471000	87472000	-1.8113232908681203
chr7	87471100	87472100	-0.5142978728241367
chr7	87471200	87472200	-0.8148084114963259
chr7	87471300	87472300	-0.9238362146055348
chr7	87471400	87472400	-0.3583315376151909
chr7	87471500	87472500	-0.07490618258359331
chr7	87471600	87472600	-0.12341967394012612
chr7	87471700	87472700	0.7824281179105819
chr7	87471800	87472800	0.6453407371046469
chr7	87471900	87472900	1.0649392324917215
chr7	87472000	87473000	0.7580123654413233
chr7	87472100	87473100	0.6279532960941745
chr7	87472200	87473200	1.276780280388112
chr7	87472300	87473300	1.5310257067864428
chr7	87472400	87473400	1.4282140452813945
chr7	87472500	87473500	0.9465237070099134
chr7	87472600	87473600	1.1386049277442805
chr7	87472700	87473700	1.0975253950460169
chr7	87472800	87473800	1.449093329171961
chr7	87472900	87473900	1.3566654317732942
chr7	87473000	87474000	2.0706924215140865
chr7	87473100	87474100	2.464561483093609
chr7	87473200	87474200	2.8092003832092542
chr7	87473300	87474300	2.4654773047579104
chr7	87473400	87474400	2.1935996465857066
chr7	87473500	87474500	1.9717797263424304
chr7	87473600	87474600	1.8203240740397293
chr7	87473700	87474700	1.2495830255029503
chr7	87473800	87474800	1.1294409507157062
chr7	87473900	87474900	1.7490237695710436
chr7	87474000	87475000	0.913803057250849
chr7	87474100	87475100	0.8812644291900803
chr7	87474200	87475200	0.10893637984228384
chr7	87474300	87475300	0.0584496857599395
chr7	87474400	87475400	0.3171820435035537
chr7	87474500	87475500	1.3632559994263118
chr7	87474600	87475600	1.0109024585432376
chr7	87474700	87475700	1.4209281587842837
chr7	87474800	87475800	2.0955417353385
chr7	87474900	87475900	1.665789680608475
chr7	87475000	87476000	2.3476814963049786
chr7	87475100	87476100	2.2410175544624757
chr7	87475200	87476200	2.439945877303784
chr7	87475300	87476300	2.8772670753677514
chr7	87475400	87476400	2.7340413687915457
chr7	87475500	87476500	2.1116803759994665
chr7	87475600	87476600	2.051913002236195
chr7	87475700	87476700	2.157137560499618
chr7	87475800	87476800	1.6406629746802093
chr7	87475900	87476900	1.403154145076167
chr7	87476000	87477000	1.2091839120711696
chr7	87476100	87477100	1.3680837450551608
chr7	87476200	87477200	0.8249746067496116
chr7	87476300	87477300	0.06999128171182012
chr7	87476400	87477400	-0.8216954441242181
chr7	87476500	87477500	-0.5785863624444545
chr7	87476600	87477600	-0.28241184007678843
chr7	87476700	87477700	-1.0351708509561386
chr7	87476800	87477800	-1.1298359287699036
chr7	87476900	87477900	-1.5429712078277291
chr7	87477000	87478000	-1.3486782497508707
chr7	87477100	87478100	-1.8312079924992783
chr7	87477200	87478200	-0.9385844286307768
chr7	87477300	87478300	-0.3507569154568572
chr7	87477400	87478400	0.10533867791669356
chr7	87477500	87478500	-0.9503065867929702
chr7	87477600	87478600	-1.4426004592907342
chr7	87477700	87478700	-0.8262114262896038
chr7	87477800	87478800	-1.306894768959894
chr7	87477900	87478900	-0.7064069618084134
chr7	87478000	87479000	-1.3247585107112747
chr7	87478100	87479100	-0.8706599697921044
chr7	87478200	87479200	-0.8790365253243161
chr7	87478300	87479300	-0.6108040773167734
chr7	87478400	87479400	-0.19021677307188029
chr7	87478500	87479500	0.9361176962255624
chr7	87478600	87479600	1.4979931610726422
chr7	87478700	87479700	1.6473277798707715
chr7	87478800	87479800	2.305179472615208
chr7	87478900	87479900	1.7874671984838817
chr7	87479000	87480000	2.229504466171505
chr7	87479100	87480100	2.5121294318536376
chr7	87479200	87480200	1.8230053125076573
chr7	87479300	87480300	1.7754107663550611
chr7	87479400	87480400	1.0092546945566734
chr7	87479500	87480500	0.4693744952778319
chr7	87479600	87480600	0.16081494439658814
chr7	87479700	87480700	-0.32790582675838925
chr7	87479800	87480800	-1.1850493500750776
chr7	87479900	87480900	-0.8866915706592335
chr7	87480000	87481000	-1.0891626230515123
chr7	87480100	87481100	-1.742548246873801
chr7	87480200	87481200	-1.5119760295695306
chr7	87480300	87481300	-1.9667686489656169
chr7	87480400	87481400	-1.2982361961787363
chr7	87480500	87481500	-2.026992764197288
chr7	87480600	87481600	-1.7277074338254743
chr7	87480700	87481700	-1.0165182183646646
chr7	87480800	87481800	-0.27238998851821666
chr7	87480900	87481900	-0.3934337520323771
chr7	87481000	87482000	-0.6410425170410597
chr7	87481100	87482100	-0.3863317940645344
chr7	87481200	87482200	-0.6673626236745656
chr7	87481300	87482300	-0.260056419087278
chr7	87481400	87482400	-0.2221177233656128
chr7	87481500	87482500	0.6921635788644046
chr7	87481600	87482600	0.3049753322170431
chr7	87481700	87482700	-0.09088111936367634
chr7	87481800	87482800	-0.3509005318201325
chr7	87481900	87482900	-0.6110892393314761
chr7	87482000	87483000	-0.6087649715704115
chr7	87482100	87483100	-0.5309829382115268
chr7	87482200	87483200	0.05649571726116021
chr7	87482300	87483300	-0.18996537220512894
chr7	87482400	87483400	-0.4048348079675457
chr7	87482500	87483500	-0.3522649806726995
chr7	87482600	87483600	-0.14856845849771522
chr7	87482700	87483700	-0.3003104149614896
chr7	87482800	87483800	-0.200310984339223
chr7	87482900	87483900	0.19464991264729212
chr7	87483000	87484000	0.9807513004059984
chr7	87483100	87484100	0.5811211177155511
chr7	87483200	87484200	0.6102475337550748
chr7	87483300	87484300	0.5754057519806621
chr7	87483400	87484400	0.4337198413218792
chr7	87483500	87484500	0.15771966505490154
chr7	87483600	87484600	0.6129721156331043
chr7	87483700	87484700	0.27551273492176515
chr7	87483800	87484800	0.18057543059981104
chr7	87483900	87484900	0.1910121903292452
chr7	87484000	87485000	-0.5147765063263652
chr7	87484100	87485100	-0.4592374781700864
chr7	87484200	87485200	-0.7375836946212537
chr7	87484300	87485300	-0.8521593989990126
chr7	87484400	87485400	-1.0572058298132194
chr7	87484500	87485500	-0.8651374996778295
chr7	87484600	87485600	-1.517006943687829
chr7	87484700	87485700	-1.4914644467143519
chr7	87484800	87485800	-1.374057751127206
chr7	87484900	87485900	-0.8406749586307473
chr7	87485000	87486000	-0.49364341320420385
chr7	87485100	87486100	-0.6334486583213793
chr7	87485200	87486200	-1.4625979239748397
chr7	87485300	87486300	-1.085998488420557
chr7	87485400	87486400	-0.4932504815033278
chr7	87485500	87486500	-0.4871045065009008
chr7	87485600	87486600	-0.10592253964689324
chr7	87485700	87486700	0.2876521379789134
chr7	87485800	87486800	-0.12475276796634815
chr7	87485900	87486900	-0.4731673687516861
chr7	87486000	87487000	-0.558479679725097
chr7	87486100	87487100	-0.7838263276133912
chr7	87486200	87487200	-0.5310871127257056
chr7	87486300	87487300	-1.0234863903068332
chr7	87486400	87487400	-1.7940165211226564
chr7	87486500	87487500	-1.807300521650176
chr7	87486600	87487600	-2.48290053349762
chr7	87487500	87488500	-0.8971617317572226
chr7	87488600	87489600	0.7349043194059849
chr7	87488700	87489700	0.26486796366277
chr7	87488800	87489800	0.2906561774037809
chr7	87488900	87489900	-0.30626007591807936
chr7	87489000	87490000	-0.4996897333452447
chr7	87489100	87490100	-0.8870506836343633
chr7	87489200	87490200	-0.5975446607008025
chr7	87489300	87490300	-0.7396878190370559
chr7	87489400	87490400	-0.9589711637451968
chr7	87489500	87490500	-1.5011489173248935
chr7	87489600	87490600	-1.9912119296850976
chr7	87489700	87490700	-1.2044352121376372
chr7	87489800	87490800	-0.8598664343404968
chr7	87489900	87490900	-0.2599525705373301
chr7	87490000	87491000	-0.5199826505702491
chr7	87490100	87491100	0.23460457563088602
chr7	87490200	87491200	-0.06354722869099262
chr7	87490300	87491300	-0.4463444096319696
chr7	87490400	87491400	-0.3740887981923934
chr7	87490500	87491500	-0.17448816644925627
chr7	87490600	87491600	0.008175354917228884
chr7	87490700	87491700	-0.996386898134849
chr7	87490800	87491800	-1.2149881659952524
chr7	87490900	87491900	-1.291213099279013
chr7	87491000	87492000	-0.9055463655213953
chr7	87491100	87492100	-1.1280644300372529
chr7	87491200	87492200	-1.6554978532727689
chr7	87491300	87492300	-1.5476134786850468
chr7	87491400	87492400	-1.6018750801673105
chr7	87491500	87492500	-1.5630997104825115
chr7	87491600	87492600	-1.2418056894760858
chr7	87491700	87492700	-0.4628131200571206
chr7	87491800	87492800	0.059384518698148064
chr7	87491900	87492900	-0.35793900076059065
chr7	87492000	87493000	-1.1274447532800345
chr7	87492100	87493100	-1.1039861810506757
chr7	87492200	87493200	-0.6268077860025719
chr7	87492300	87493300	-0.5782487102643898
chr7	87492400	87493400	-0.8890153354557944
chr7	87492500	87493500	-1.3666437323384246
chr7	87492600	87493600	-1.6262983484892273
chr7	87492700	87493700	-1.565403778017925
chr7	87492800	87493800	-2.0256189869221406
chr7	87492900	87493900	-2.035045602790095
chr7	87493000	87494000	-0.8019592823771053
chr7	87493100	87494100	-0.6801425126074172
chr7	87493200	87494200	-0.2820433597590694
chr7	87493300	87494300	-0.5045721168551317
chr7	87493400	87494400	-0.38884752148620266
chr7	87493500	87494500	-0.1841233153705965
chr7	87493600	87494600	0.10630971694920638
chr7	87493700	87494700	-0.6115062429991496
chr7	87493800	87494800	-0.8803817296937149
chr7	87493900	87494900	-0.6729104720885889
chr7	87494000	87495000	-0.905839067964291
chr7	87494100	87495100	-0.8545399139650077
chr7	87494200	87495200	-1.2519151708664509
chr7	87494300	87495300	-0.8796359746136828
chr7	87494400	87495400	-0.34018652017003564
chr7	87494500	87495500	-0.12677511424722174
chr7	87494600	87495600	-0.4460268322989672
chr7	87494700	87495700	-0.4417720948204941
chr7	87494800	87495800	-0.2285305369377071
chr7	87494900	87495900	0.06429896677094141
chr7	87495000	87496000	0.18223190677896747
chr7	87495100	87496100	-0.2757926269756967
chr7	87495200	87496200	-0.30912106382104104
chr7	87495300	87496300	-0.030138463684984587
chr7	87495400	87496400	0.0295247895127434
chr7	87495500	87496500	-0.7380003349444418
chr7	87495600	87496600	-0.9035974122478058
chr7	87495700	87496700	-0.3100491888354247
chr7	87495800	87496800	-0.4568789412152473
chr7	87495900	87496900	-0.013785947799072485
chr7	87496000	87497000	0.2599554229112398
chr7	87496100	87497100	0.7781983185667657
chr7	87496200	87497200	0.726169407690407
chr7	87496300	87497300	0.20809447336932202
chr7	87496400	87497400	-0.3620278575863149
chr7	87496500	87497500	0.4865599913228876
chr7	87496600	87497600	0.18645865674254908
chr7	87496700	87497700	-0.030395106674132286
chr7	87496800	87497800	-0.24763989453760105
chr7	87496900	87497900	-0.5731877893544189
chr7	87497000	87498000	-0.8320162835284455
chr7	87497100	87498100	-1.4956280297466729
chr7	87497200	87498200	-1.248098829482261
chr7	87497300	87498300	-1.2375637552058292
chr7	87497400	87498400	-0.7390471764171618
chr7	87497500	87498500	-0.6189767485125527
chr7	87497600	87498600	-0.048724287406061474
chr7	87497700	87498700	-0.0687932835512874
chr7	87497800	87498800	0.03212682993128158
chr7	87497900	87498900	-0.13316694840086726
chr7	87498000	87499000	-0.59590045048844
chr7	87498100	87499100	-0.4839205962023525
chr7	87498200	87499200	-0.7071729625313937
chr7	87498300	87499300	-0.6897402005812873
chr7	87498400	87499400	-1.2066137978407163
chr7	87498500	87499500	-1.170617651331404
chr7	87498600	87499600	-1.5064120814341204
chr7	87498700	87499700	-1.2279222169080577
chr7	87498800	87499800	-0.9474324143202602
chr7	87498900	87499900	-1.058380346466168
chr7	87499000	87500000	-1.3381454867405782
chr7	87499100	87500100	-0.9664086135350916
chr7	87499200	87500200	-0.8418964821466082
chr7	87499300	87500300	-0.4644443774745916
chr7	87499400	87500400	-0.2317886633417907
chr7	87499500	87500500	-0.2991336357191945
chr7	87499600	87500600	-0.5503412545861761
chr7	87499700	87500700	-0.7886378189686245
chr7	87499800	87500800	-0.6504352361937982
chr7	87499900	87500900	-0.20870899397283407
chr7	87500000	87501000	0.5786267434419546
chr7	87500100	87501100	0.6953272093177185
chr7	87500200	87501200	0.8065506352933343
chr7	87500300	87501300	0.7073489685450611
chr7	87500400	87501400	1.1726693393532288
chr7	87500500	87501500	1.135346341782001
chr7	87500600	87501600	1.6692416700074881
chr7	87500700	87501700	1.4646928661971046
chr7	87500800	87501800	1.2787407067592058
chr7	87500900	87501900	1.0075472288411742
chr7	87501000	87502000	0.8904337032593845
chr7	87501100	87502100	0.7510986546015619
chr7	87502300	87503300	0.08686799767425127
chr7	87502400	87503400	0.6897290543979298
chr7	87502500	87503500	0.5672860996873887
chr7	87502600	87503600	-0.6247551743372558
chr7	87502700	87503700	-0.2923433148847694
chr7	87502800	87503800	-0.3656836638638007
chr7	87502900	87503900	-0.6609213169705213
chr7	87503000	87504000	-0.5523984279282901
chr7	87503100	87504100	-1.0189898430983266
chr7	87503200	87504200	-0.5441190534100243
chr7	87503300	87504300	0.4943269314403737
chr7	87503400	87504400	0.30073132284560844
chr7	87503500	87504500	0.24431076386956024
chr7	87503600	87504600	0.23586604711124795
chr7	87503700	87504700	-2.21367806960576
chr7	87503800	87504800	-1.9827645600879424
chr7	87503900	87504900	-1.6714413095887397
chr7	87504000	87505000	-2.1065123541727897
chr7	87504100	87505100	-1.894680305876148
chr7	87504200	87505200	-1.8333143773281533
chr7	87504300	87505300	-2.089558323145792
chr7	87504400	87505400	-2.4877438704315757
chr7	87504500	87505500	-2.5797848999818203
chr7	87504600	87505600	-2.169635714132836
chr7	87504700	87505700	-0.2393520965602809
chr7	87504800	87505800	-0.6398086279707423
chr7	87504900	87505900	-0.7296114468597324
chr7	87505000	87506000	-0.3792325580492432
chr7	87505100	87506100	-0.011485037563475005
chr7	87505200	87506200	-0.2369559183367608
chr7	87505300	87506300	-0.7068645487370259
chr7	87505400	87506400	-0.4713552941240238
chr7	87505500	87506500	-1.6033438021454849
chr7	87505600	87506600	-1.4767144276182578
chr7	87505700	87506700	-1.7281379497002267
chr7	87505800	87506800	-1.1767041278572614
chr7	87505900	87506900	-1.9176207009289896
chr7	87506000	87507000	-2.342987804909548
chr7	87506100	87507100	-2.307859176138297
chr7	87506200	87507200	-1.77239298543545
chr7	87506300	87507300	-1.4227112732202851
chr7	87506400	87507400	-1.1207032444204228
chr7	87506500	87507500	0.1674658552856038
chr7	87506600	87507600	0.40170865003684497
chr7	87506700	87507700	0.4456604854834004
chr7	87506800	87507800	0.05331898118475579
chr7	87506900	87507900	1.3023640301922694
chr7	87507000	87508000	1.6651426293191824
chr7	87507100	87508100	0.7317782091068642
chr7	87507200	87508200	-0.0656401721325028
chr7	87507300	87508300	0.08704056172176992
chr7	87507400	87508400	-0.5902109721214726
chr7	87507500	87508500	-0.8383034946870742
chr7	87507600	87508600	-0.934121682381026
chr7	87507700	87508700	-0.35434442957810897
chr7	87507800	87508800	0.05501858674995036
chr7	87507900	87508900	0.0008267014979626169
chr7	87508000	87509000	-0.6849822382312379
chr7	87508100	87509100	-0.18640907298133785
chr7	87508200	87509200	0.7197640951439318
chr7	87508300	87509300	0.9496322871799276
chr7	87508400	87509400	1.6092013559497154
chr7	87508500	87509500	2.0818088362677925
chr7	87508600	87509600	1.968388368551044
chr7	87508700	87509700	1.4430635617647816
chr7	87508800	87509800	1.2725748048887764
chr7	87508900	87509900	0.9471518884205752
chr7	87509000	87510000	1.4362536346131518
chr7	87509100	87510100	1.357721957736733
chr7	87509200	87510200	1.1104396824916043
chr7	87509300	87510300	1.0448802226276572
chr7	87509400	87510400	0.8892620538444231
chr7	87509500	87510500	0.6673614561895936
chr7	87509600	87510600	0.7679554846899495
chr7	87509700	87510700	1.56399352630153
chr7	87509800	87510800	1.990690015864227
chr7	87509900	87510900	1.9831802683088384
chr7	87510000	87511000	1.791760543261249
chr7	87510100	87511100	1.3023526993830046
chr7	87510200	87511200	1.0482943201368962
chr7	87510300	87511300	0.6575364362273389
chr7	87510400	87511400	0.2424628143829909
chr7	87510500	87511500	0.07300096829317182
chr7	87510600	87511600	-0.14561174407742314
chr7	87510700	87511700	-0.4578016674478687
chr7	87510800	87511800	-0.9889726407756488
chr7	87510900	87511900	-1.8842929916803155
chr7	87511000	87512000	-1.4181612589953658
chr7	87511100	87512100	-0.5025420983741569
chr7	87511200	87512200	-0.5609154500860101
chr7	87511300	87512300	-0.8996331138485728
chr7	87511400	87512400	-0.2269163858306647
chr7	87511500	87512500	-0.1582389337345746
chr7	87511600	87512600	0.01789917096755245
chr7	87511700	87512700	-0.2166759493587557
chr7	87511800	87512800	-0.3910767611305055
chr7	87511900	87512900	0.3824545709097205
chr7	87512000	87513000	-0.07568496815124602
chr7	87512100	87513100	-0.29353131358915713
chr7	87512200	87513200	-0.24193410148527664
chr7	87512300	87513300	0.6258137062918322
chr7	87512400	87513400	0.4043383926004521
chr7	87512500	87513500	0.8205845393730428
chr7	87512600	87513600	0.9716104467614072
chr7	87512700	87513700	1.4108714252681906
chr7	87512800	87513800	1.36637804976425
chr7	87512900	87513900	1.040317193544336
chr7	87513000	87514000	1.3971280311800935
chr7	87513100	87514100	1.157708424231643
chr7	87513200	87514200	0.8527735027419041
chr7	87513300	87514300	0.7146778087972331
chr7	87513400	87514400	0.16511554987461188
chr7	87513500	87514500	-1.162477476308175
chr7	87513600	87514600	-2.112709992940925
chr7	87513700	87514700	-2.843415723002205
chr7	87513800	87514800	-2.750049063291232
chr7	87513900	87514900	-2.3546115563475074
chr7	87514000	87515000	-2.8069252066378256
chr7	87514100	87515100	-3.041317013305502
chr7	87514200	87515200	-2.3977738696782267
chr7	87514300	87515300	-1.988248255227048
chr7	87514400	87515400	-1.1208591850283995
chr7	87514500	87515500	-0.017277220847079968
chr7	87514600	87515600	0.8559741506342208
chr7	87514700	87515700	1.3041453249416468
chr7	87514800	87515800	1.4703528066541467
chr7	87514900	87515900	1.1770191203405596
chr7	87515000	87516000	1.1959669872432044
chr7	87515100	87516100	1.491451961582613
chr7	87515200	87516200	1.2995966939926364
chr7	87515300	87516300	-0.047038074919430656
chr7	87515400	87516400	-1.110731875474519
chr7	87515500	87516500	-1.1933106874363633
chr7	87515600	87516600	-0.6767831984516672
chr7	87515700	87516700	0.024944966567291758
chr7	87516800	87517800	0.15917559444189086
chr7	87516900	87517900	0.5501436702109237
chr7	87517000	87518000	0.3694891947596937
chr7	87517100	87518100	0.5012730473843361
chr7	87517200	87518200	1.0757771588506506
chr7	87517300	87518300	1.2389657735831705
chr7	87517400	87518400	0.9308078312165056
chr7	87517500	87518500	0.8786080905920846
chr7	87517600	87518600	0.5349717258289034
chr7	87517700	87518700	0.05949504685240595
chr7	87517800	87518800	-0.4954849252202312
chr7	87517900	87518900	-1.6459347751382725
chr7	87518000	87519000	-1.4286024579503995
chr7	87518100	87519100	-1.2663232120131722
chr7	87518200	87519200	-1.5137311615025648
chr7	87518300	87519300	-1.1754947864323853
chr7	87518400	87519400	-0.7649904625895609
chr7	87518500	87519500	-0.35015390518814143
chr7	87518600	87519600	-0.2020796192143215
chr7	87518700	87519700	-0.3325588727677573
chr7	87518800	87519800	0.2640696886638682
chr7	87518900	87519900	0.4966283431145637
chr7	87519000	87520000	0.3494712591097672
chr7	87519100	87520100	0.2521595526255549
chr7	87519200	87520200	0.15179707378111915
chr7	87519300	87520300	-0.8543644376198956
chr7	87519400	87520400	-1.236735651645144
chr7	87519500	87520500	-1.6915620804961973
chr7	87519600	87520600	-1.4706831986473934
chr7	87519700	87520700	-1.461717312109111
chr7	87519800	87520800	-1.9206736761891343
chr7	87519900	87520900	-0.6928528612392562
chr7	87520000	87521000	-0.597786662387179
chr7	87520100	87521100	-1.0216602716505416
chr7	87520200	87521200	-1.2079628735516643
chr7	87520300	87521300	-0.1462612139303693
chr7	87520400	87521400	-0.17239756286034505
chr7	87520500	87521500	0.0018029367641623766
chr7	87520600	87521600	-0.5909232663895395
chr7	87520700	87521700	-0.6098811941971694
chr7	87520800	87521800	0.06644828314404996
chr7	87520900	87521900	-0.5808892860248172
chr7	87521000	87522000	-0.4775294894994237
chr7	87521100	87522100	0.06977679379370932
chr7	87521200	87522200	0.26463803394258456
chr7	87521300	87522300	-0.2677378969816438
chr7	87521400	87522400	0.15722828360770047
chr7	87521500	87522500	0.4230732354615376
chr7	87521600	87522600	1.6914027945884738
chr7	87521700	87522700	2.2784932961520328
chr7	87521800	87522800	1.8692351809673668
chr7	87521900	87522900	2.225030673117435
chr7	87522000	87523000	2.187168825908054
chr7	87522100	87523100	1.7137238551250815
chr7	87522200	87523200	1.188487751206758
chr7	87522300	87523300	1.0823325662509264
chr7	87522400	87523400	0.5083642473388138
chr7	87522500	87523500	0.12149381044339785
chr7	87522600	87523600	-0.7768823043831545
chr7	87522700	87523700	-1.7868628464906506
chr7	87522800	87523800	-1.9337541993288696
chr7	87522900	87523900	-2.5861914327382016
chr7	87523000	87524000	-2.69062413947448
chr7	87523100	87524100	-2.4564187127994903
chr7	87523200	87524200	-1.5388218242134657
chr7	87523300	87524300	-1.1166339376657506
chr7	87523400	87524400	-0.6329608040996715
chr7	87523500	87524500	-0.5256522098122449
chr7	87523600	87524600	-1.0608751116738628
chr7	87523700	87524700	-1.1045941726378758
chr7	87523800	87524800	-0.16716101688923568
chr7	87524200	87525200	0.12577486344153133
chr7	87524300	87525300	-0.4728554965911486
chr7	87524400	87525400	-0.6718061569983569
chr7	87524500	87525500	-0.5190495352838004
chr7	87524600	87525600	-0.3105313460208722
chr7	87524700	87525700	0.8160670147226192
chr7	87524800	87525800	0.4964088768751274
chr7	87524900	87525900	0.6576289981111495
chr7	87525000	87526000	0.11444400599397743
chr7	87525100	87526100	0.5608559346969351
chr7	87525200	87526200	0.5887209764137202
chr7	87525900	87526900	-0.7246035484774989
chr7	87526200	87527200	-0.9390646248339428
chr7	87526300	87527300	-1.1834399935816833
chr7	87526400	87527400	-1.3965299888792602
chr7	87526500	87527500	-1.8766653749977251
chr7	87526600	87527600	-1.4925813837195794
chr7	87526700	87527700	-1.2233726675149477
chr7	87526800	87527800	-0.7261845740038905
chr7	87526900	87527900	-0.4077075837877989
chr7	87527000	87528000	-0.3812816268053979
chr7	87527100	87528100	-0.1142710612697189
chr7	87527200	87528200	-0.0598507313350304
chr7	87527300	87528300	0.8121318944064824
chr7	87527400	87528400	1.0923151679799543
chr7	87527500	87528500	0.9053862445224996
chr7	87527600	87528600	1.3570889018452608
chr7	87527700	87528700	1.1052293979913084
chr7	87527800	87528800	1.3091440636195577
chr7	87527900	87528900	1.7915215835629683
chr7	87528000	87529000	0.9989446793259269
chr7	87528100	87529100	0.9718780750292056
chr7	87528200	87529200	0.918232201386807
chr7	87528300	87529300	0.2114284307346556
chr7	87528400	87529400	0.127195233181723
chr7	87528500	87529500	0.8666634607018221
chr7	87528600	87529600	0.3301539556439491
chr7	87528700	87529700	-0.11671946782976013
chr7	87528800	87529800	0.05625719028920522
chr7	87528900	87529900	-0.637890288761057
chr7	87529000	87530000	-0.04258233082433457
chr7	87529100	87530100	-0.3667181298376731
chr7	87529200	87530200	-0.2950254037161882
chr7	87529300	87530300	-0.4638701111039152
chr7	87529400	87530400	-1.0070445478653374
chr7	87529500	87530500	-1.996140338498937
chr7	87529600	87530600	-2.106098436472521
chr7	87529700	87530700	-2.343233974072543
chr7	87529800	87530800	-2.6149712071100346
chr7	87529900	87530900	-1.8242264031963318
chr7	87530000	87531000	-1.8829724034691113
chr7	87530100	87531100	-1.4166925456657833
chr7	87530200	87531200	-2.0456567595011284
chr7	87530300	87531300	-1.9691540869414723
chr7	87530400	87531400	-0.7953582219537917
chr7	87530500	87531500	0.2306435558661372
chr7	87530600	87531600	0.4073595231908632
chr7	87530700	87531700	1.3831239664582449
chr7	87530800	87531800	1.2715694910719981
chr7	87530900	87531900	1.1471241538371049
chr7	87531000	87532000	0.8414740920174064
chr7	87531100	87532100	0.9812812337669728
chr7	87531200	87532200	1.3399128841137518
chr7	87531300	87532300	1.0987279345110943
chr7	87531400	87532400	1.105525535012568
chr7	87531500	87532500	1.0284809483813862
chr7	87531600	87532600	1.2445976759535045
chr7	87531700	87532700	0.3619479988502581
chr7	87531800	87532800	0.6008455577846307
chr7	87531900	87532900	-0.30218607889148924
chr7	87532000	87533000	-0.9238797604197392
chr7	87532100	87533100	-1.1294997862015974
chr7	87532200	87533200	-1.1720986685163486
chr7	87532300	87533300	-0.9287656593502024
chr7	87532400	87533400	-1.9915526697014143
chr7	87532500	87533500	-1.8722590941451365
chr7	87532600	87533600	-2.3506013475618444
chr7	87532700	87533700	-1.974772460851279
chr7	87532800	87533800	-1.8206286783452723
chr7	87532900	87533900	-1.8112559731014684
chr7	87533000	87534000	-1.5205446551024682
chr7	87533100	87534100	-0.9285210352879986
chr7	87533200	87534200	-1.210129458385527
chr7	87533300	87534300	-1.0152359444869004
chr7	87533400	87534400	-0.12031637374642387
chr7	87533500	87534500	-0.5181687217506532
chr7	87533600	87534600	-0.3324256204772281
chr7	87533700	87534700	-0.20852569881957692
chr7	87533800	87534800	-0.43755598504287135
chr7	87533900	87534900	-0.034593818053711985
chr7	87535400	87536400	-0.4676111771888711
chr7	87535500	87536500	-0.2821938356161344
chr7	87535600	87536600	0.3402765809142729
chr7	87535700	87536700	0.45787625313647
chr7	87535800	87536800	-0.032877906288373
chr7	87535900	87536900	0.2255087322473404
chr7	87536000	87537000	0.3631322436570273
chr7	87536100	87537100	0.7647119877709857
chr7	87536200	87537200	0.5618160698144768
chr7	87536300	87537300	0.7096166622706486
chr7	87536400	87537400	0.6777306541449885
chr7	87536500	87537500	0.12741734038029107
chr7	87536600	87537600	-0.13795979179308826
chr7	87536700	87537700	-0.8068120856031105
chr7	87536800	87537800	-0.251171832003603
chr7	87536900	87537900	-0.3561052233957411
chr7	87537000	87538000	-0.8471677992572478
chr7	87537100	87538100	-1.0637469509005562
chr7	87537200	87538200	-0.9274720084453164
chr7	87537300	87538300	-0.8080927439749973
chr7	87537400	87538400	-1.0245344314898246
chr7	87537500	87538500	-0.5689893665789553
chr7	87537600	87538600	0.1339735446566575
chr7	87537700	87538700	0.1489980856278623
chr7	87537800	87538800	0.340847172572615
chr7	87537900	87538900	0.5036023947716878
chr7	87538000	87539000	0.6504530953710239
chr7	87538100	87539100	0.8813403021215801
chr7	87538200	87539200	1.1777116586498608
chr7	87538300	87539300	1.0220252559402914
chr7	87538400	87539400	1.3188366494834023
chr7	87538500	87539500	1.296413782133078
chr7	87538600	87539600	0.3531158013993028
chr7	87538700	87539700	0.4200229569531336
chr7	87538800	87539800	-0.4236936304426348
chr7	87538900	87539900	-0.6118206341412386
chr7	87539000	87540000	-0.9417127485947018
chr7	87539100	87540100	-0.7971055834551648
chr7	87539200	87540200	-0.6801810008972331
chr7	87539300	87540300	-0.3669940627519154
chr7	87539400	87540400	-0.12857781294145665
chr7	87539500	87540500	-0.5860973573871933
chr7	87539600	87540600	0.2643604491823337
chr7	87539700	87540700	0.9026063035674136
chr7	87539800	87540800	1.2760213878156474
chr7	87539900	87540900	0.9031270455035332
chr7	87540000	87541000	1.5969717462398472
chr7	87540100	87541100	0.7206900807815799
chr7	87540200	87541200	0.7971625727115933
chr7	87540300	87541300	0.418216760067372
chr7	87540400	87541400	0.4444849091062577
chr7	87540500	87541500	0.16258828758505384
chr7	87540600	87541600	-0.3753241222118952
chr7	87540700	87541700	-0.5877211328078211
chr7	87540800	87541800	-0.6664680781893512
chr7	87540900	87541900	-0.2455538514467355
chr7	87541000	87542000	-0.45245202973713516
chr7	87541100	87542100	-0.09896648027102617
chr7	87541200	87542200	-0.5291147263888341
chr7	87541300	87542300	-0.2039524796602061
chr7	87541400	87542400	-0.583260192446265
chr7	87541500	87542500	-0.1301383535718687
chr7	87541600	87542600	-0.07632585878840535
chr7	87541700	87542700	-1.2954122919032256
chr7	87541800	87542800	-0.4077836715680208
chr7	87542400	87543400	-0.7937504198339554
chr7	87542500	87543500	-0.04581206067074371
chr7	87542600	87543600	-0.6548742407703703
chr7	87542700	87543700	0.41642222136003054
chr7	87542800	87543800	-0.09224627655709457
chr7	87542900	87543900	-0.20630395153000614
chr7	87543000	87544000	-0.2582194318128405
chr7	87543100	87544100	-0.021135012921343642
chr7	87543200	87544200	0.3510369898141085
chr7	87543300	87544300	0.2280716399853857
chr7	87543400	87544400	0.28753911764405643
chr7	87543500	87544500	-0.2302157299218127
chr7	87543600	87544600	0.028457272595350133
chr7	87543700	87544700	-0.08457848500547617
chr7	87543800	87544800	0.1595104239535717
chr7	87543900	87544900	0.5006494915529814
chr7	87544000	87545000	0.5353326733745573
chr7	87544100	87545100	0.26750367245905915
chr7	87544200	87545200	-0.05399773533382494
chr7	87544300	87545300	-0.7395247475273033
chr7	87544400	87545400	-0.5297646414129971
chr7	87544500	87545500	-0.19810434836185228
chr7	87544600	87545600	-0.2257704809225481
chr7	87544700	87545700	-1.1479742053209625
chr7	87544800	87545800	-1.5908812405413375
chr7	87544900	87545900	-1.1062601099160068
chr7	87545000	87546000	-0.7988815760049935
chr7	87545100	87546100	-0.023101759756811373
chr7	87545200	87546200	0.1334067230103972
chr7	87545300	87546300	0.3803554631592221
chr7	87545400	87546400	-1.2408759978044694
chr7	87545500	87546500	-1.7191038952596418
chr7	87545600	87546600	-1.8686914967843202
chr7	87545700	87546700	-1.4452844728134069
chr7	87545800	87546800	-1.1987805497991733
chr7	87545900	87546900	-1.4601007718870402
chr7	87546000	87547000	-2.1766418955810085
chr7	87546100	87547100	-2.434590220164612
chr7	87546200	87547200	-2.8067374827451252
chr7	87546300	87547300	-3.5012283534043305
chr7	87546400	87547400	-2.530497197290944
chr7	87546500	87547500	-2.2610648269746423
chr7	87546600	87547600	-1.8004696542057637
chr7	87546700	87547700	-1.5067191800335635
chr7	87546800	87547800	-1.4987426152454313
chr7	87548200	87549200	0.06490307282981299
chr7	87548300	87549300	-0.30520296452181817
chr7	87548400	87549400	-0.4124439316078338
chr7	87548500	87549500	-0.2668459109356244
chr7	87548600	87549600	0.3887631322272777
chr7	87548700	87549700	0.1043830354712526
chr7	87548800	87549800	-0.6451286169261808
chr7	87548900	87549900	-0.5833856546882487
chr7	87549000	87550000	0.014590230321324955
chr7	87549100	87550100	0.36905412368599305
chr7	87549200	87550200	1.0517212070049546
chr7	87549300	87550300	0.8473320436477486
chr7	87549400	87550400	0.6835077758057367
chr7	87549500	87550500	0.3914381231959322
chr7	87549600	87550600	0.38861295938133816
chr7	87549700	87550700	0.11987743987667936
chr7	87551200	87552200	-1.283435195875755
chr7	87551300	87552300	-0.7873863738566241
chr7	87551400	87552400	-1.4925648321723468
chr7	87551500	87552500	-1.6954749024137667
chr7	87551600	87552600	-2.08884835014166
chr7	87551700	87552700	-2.180637191280498
chr7	87553400	87554400	0.5951542068487894
chr7	87553500	87554500	0.15706131630759795
chr7	87553600	87554600	0.13211232435136433
chr7	87553700	87554700	0.3628937935511582
chr7	87553800	87554800	0.5392822416510998
chr7	87553900	87554900	0.38205562866326137
chr7	87554000	87555000	0.3570276499202523
chr7	87554100	87555100	-0.29615390411680337
chr7	87554200	87555200	-0.06525324582648846
chr7	87554300	87555300	0.4594057078095943
chr7	87554400	87555400	0.9550419435215692
chr7	87554500	87555500	0.7403224701748542
chr7	87554600	87555600	0.3730495560546553
chr7	87554700	87555700	-0.7455677666129821
chr7	87554800	87555800	-0.9395675551134592
chr7	87554900	87555900	-1.4064276753432752
chr7	87555000	87556000	-1.5892405644825767
chr7	87555100	87556100	-0.6776780047631729
chr7	87555200	87556200	-0.9851377298809272
chr7	87555300	87556300	-1.5110184781440383
chr7	87555400	87556400	-2.0191644162857267
chr7	87555500	87556500	-1.9888815248965064
chr7	87555600	87556600	-1.4962288413804918
chr7	87555700	87556700	-1.0023143024717591
chr7	87555800	87556800	-1.0097195861435602
chr7	87555900	87556900	-0.6836807059460203
chr7	87556000	87557000	-0.520152308118962
chr7	87556100	87557100	-0.4872953969061998
chr7	87556200	87557200	-0.09821050261489744
chr7	87556300	87557300	0.42243059723030396
chr7	87556400	87557400	0.3857766644893154
chr7	87556500	87557500	1.0861766905594588
chr7	87556600	87557600	1.3539581884131846
chr7	87556700	87557700	2.001458346732443
chr7	87556800	87557800	1.4748736391500925
chr7	87556900	87557900	1.9322525845769447
chr7	87557000	87558000	2.2096881795258754
chr7	87557100	87558100	2.344725348235244
chr7	87557200	87558200	1.8936912010979567
chr7	87557300	87558300	1.1034445146677625
chr7	87557400	87558400	0.7539228663205412
chr7	87557500	87558500	-0.4576060642740751
chr7	87557600	87558600	-1.008193022405589
chr7	87557700	87558700	-1.8532633813054888
chr7	87557800	87558800	-1.8445645401959867
chr7	87557900	87558900	-2.541162515542965
chr7	87558000	87559000	-2.7141497999457864
chr7	87558100	87559100	-3.0039990347838597
chr7	87558200	87559200	-3.1385373269513925
chr7	87558300	87559300	-2.454104914113788
chr7	87558400	87559400	-1.9275394133551385
chr7	87558500	87559500	-1.8747102583573283
chr7	87558600	87559600	-2.1421939056980035
chr7	87558700	87559700	-1.8642007615661371
chr7	87558800	87559800	-1.737442936693258
chr7	87558900	87559900	-1.9571859090573127
chr7	87559000	87560000	-2.1087854155120964
chr7	87559100	87560100	-1.974277041207934
chr7	87559200	87560200	-2.0574553978163475
chr7	87559300	87560300	-2.534174444230936
chr7	87559400	87560400	-2.980555787416132
chr7	87559500	87560500	-3.1502597604550653
chr7	87559600	87560600	-3.101420875215388
chr7	87559700	87560700	-2.9655879279741004
chr7	87559800	87560800	-2.7017033949806457
chr7	87559900	87560900	-2.9274626654346765
chr7	87560000	87561000	-3.1340303203373976
chr7	87560100	87561100	-3.6709899886876127
chr7	87560200	87561200	-3.3742204579169317
chr7	87560300	87561300	-3.2360511431582766
chr7	87560400	87561400	-2.3266917486374314
chr7	87560500	87561500	-1.7771430915867823
chr7	87560600	87561600	-1.1813907942682322
chr7	87560700	87561700	-0.9821317707273792
chr7	87560800	87561800	-0.956308372814746
chr7	87560900	87561900	-0.6777319339405898
chr7	87561000	87562000	-0.5668131335685704
chr7	87561100	87562100	-0.7761495649068446
chr7	87561200	87562200	-0.3321372251104639
chr7	87561300	87562300	-0.32011194244457514
chr7	87561400	87562400	-0.6536395406738601
chr7	87561500	87562500	-0.3488683282030433
chr7	87561600	87562600	-0.7280377588113095
chr7	87561700	87562700	-1.3421820581425803
chr7	87562800	87563800	-1.5622064547949648
chr7	87562900	87563900	-0.5021787690555101
chr7	87563000	87564000	-0.24065328605638536
chr7	87563100	87564100	-0.19524540899663512
chr7	87563200	87564200	0.049857283081798265
chr7	87563300	87564300	-0.14692681892718756
chr7	87563400	87564400	-0.09747838593822693
chr7	87563500	87564500	-0.030118361986341536
chr7	87563600	87564600	0.07803061542633806
chr7	87563700	87564700	-0.2741755014043003
chr7	87563800	87564800	-0.4202968732882957
chr7	87563900	87564900	-0.21964300284706628
chr7	87564000	87565000	0.4421146597413667
chr7	87564100	87565100	0.6755742588850147
chr7	87564200	87565200	0.10728807934643232
chr7	87564300	87565300	0.10557012662898403
chr7	87564400	87565400	-0.2068689043182064
chr7	87564500	87565500	-0.8889433207504616
chr7	87564600	87565600	-1.5890260319135106
chr7	87564700	87565700	-1.387014293301961
chr7	87564800	87565800	-2.0599961239216924
chr7	87564900	87565900	-2.850060752187137
chr7	87565000	87566000	-2.581267342375156
chr7	87565100	87566100	-2.531592258322441
chr7	87565200	87566200	-1.3209263697906242
chr7	87565300	87566300	-0.6263818812229989
chr7	87565400	87566400	-0.2262404684876625
chr7	87565500	87566500	0.4319276938990581
chr7	87565600	87566600	-0.16467245943610098
chr7	87565700	87566700	-0.2031442112946624
chr7	87565800	87566800	0.9661493002013756
chr7	87565900	87566900	1.5625994568361912
chr7	87566000	87567000	0.9385007537179398
chr7	87566100	87567100	1.9447353567526888
chr7	87566200	87567200	0.935736561070828
chr7	87566300	87567300	1.0228882362947285
chr7	87566400	87567400	0.7117909198699692
chr7	87566500	87567500	0.4823391617493142
chr7	87566600	87567600	1.6324214721729178
chr7	87566700	87567700	2.11311341977962
chr7	87566800	87567800	0.8767302748300204
chr7	87566900	87567900	1.4383931799813627
chr7	87567000	87568000	1.2489377495505982
chr7	87567100	87568100	0.7696586627618537
chr7	87568300	87569300	0.13962745861031942
chr7	87569400	87570400	-0.6840884054193468
chr7	87569500	87570500	-0.5153759733679808
chr7	87569600	87570600	0.35018861176594024
chr7	87569700	87570700	0.9527262493927174
chr7	87569800	87570800	1.0054791043163005
chr7	87569900	87570900	1.128160650736926
chr7	87570000	87571000	0.8647601823303195
chr7	87570100	87571100	0.7344578016042141
chr7	87570200	87571200	1.5390336423553204
chr7	87570300	87571300	1.638072315813225
chr7	87570400	87571400	1.6075745989598669
chr7	87571500	87572500	0.5927670466398849
chr7	87571600	87572600	0.5923136162471869
chr7	87571700	87572700	0.4258704028612945
chr7	87571800	87572800	0.24000458326831545
chr7	87571900	87572900	0.3130107754727858
chr7	87573000	87574000	0.2597051075241263
chr7	87573100	87574100	-0.4493899542060795
chr7	87573200	87574200	-0.3036135271764798
chr7	87573300	87574300	-0.14053431631683605
chr7	87573400	87574400	0.02417435390060758
chr7	87573500	87574500	-0.1577344586034756
chr7	87573600	87574600	-0.29836409953364057
chr7	87573700	87574700	-0.2784792887202081
chr7	87573800	87574800	-0.1460517894048632
chr7	87573900	87574900	-0.5930373973657206
chr7	87574000	87575000	-0.507410852683051
chr7	87574100	87575100	-0.8324909111535382
chr7	87574200	87575200	-1.1315067765670226
chr7	87574300	87575300	-0.8427621283280778
chr7	87574400	87575400	-1.39862910372548
chr7	87574500	87575500	-0.9054756160146856
chr7	87574600	87575600	-1.3837451365520828
chr7	87574700	87575700	-0.8896193614524993
chr7	87574800	87575800	-1.0257701976943971
chr7	87574900	87575900	-0.7206721789573548
chr7	87575000	87576000	-0.8568179527760592
chr7	87575100	87576100	0.00612085526882884
chr7	87575200	87576200	-0.3011725686799285
chr7	87575300	87576300	-0.8977712984173861
chr7	87575400	87576400	-0.2979474270344333
chr7	87575500	87576500	-0.5404349468827695
chr7	87575600	87576600	0.00503512168130172
chr7	87575700	87576700	-0.7109669171460138
chr7	87575800	87576800	0.18445502685659745
chr7	87575900	87576900	0.12688652677169868
chr7	87576000	87577000	-0.5090334648320601
chr7	87576100	87577100	-0.5952056055884983
chr7	87576200	87577200	-0.0980048561125632
chr7	87576300	87577300	-0.3022035263929547
chr7	87576400	87577400	-0.3412298465528676
chr7	87576500	87577500	-0.6742284395548505
chr7	87576600	87577600	-1.572183539420361
chr7	87576700	87577700	-1.5921455034613945
chr7	87576800	87577800	-2.1847689486299258
chr7	87576900	87577900	-2.1005518440350897
chr7	87577000	87578000	-1.4782621588183156
chr7	87577100	87578100	-1.872391920919461
chr7	87577200	87578200	-2.2012657511765017
chr7	87577300	87578300	-1.748046803946078
chr7	87577400	87578400	-1.5674337844604012
chr7	87577500	87578500	-1.079045333000572
chr7	87577600	87578600	0.1993217052976344
chr7	87577700	87578700	0.3269422603547101
chr7	87578700	87579700	-0.07549649907916138
chr7	87578800	87579800	-0.3101229853870311
chr7	87578900	87579900	-0.34660732776028835
chr7	87579000	87580000	-0.4874004677045887
chr7	87579100	87580100	-0.6251894778936523
chr7	87579200	87580200	-1.2826533812045071
chr7	87579300	87580300	-1.4067069439027944
chr7	87579400	87580400	-1.9638005587316545
chr7	87579500	87580500	-2.4414677842688004
chr7	87579600	87580600	-1.961076720104722
chr7	87579700	87580700	-1.9108487243481345
chr7	87579800	87580800	-1.5644144625490042
chr7	87579900	87580900	-1.6594304039269854
chr7	87580000	87581000	-1.571028558439613
chr7	87580100	87581100	-1.5642345528023087
chr7	87580200	87581200	-1.2787914224199046
chr7	87580300	87581300	-1.4596310936804509
chr7	87580400	87581400	-1.0193275291591894
chr7	87580500	87581500	-0.8636831275756156
chr7	87580600	87581600	-1.1599177185436744
chr7	87580700	87581700	-1.4318121985277046
chr7	87580800	87581800	-2.2174303534553084
chr7	87580900	87581900	-1.8944988336833384
chr7	87581000	87582000	-2.0512583827504764
chr7	87581100	87582100	-2.110285550892561
chr7	87581200	87582200	-1.056436491511795
chr7	87581300	87582300	-0.2984156165962802
chr7	87581400	87582400	-0.4174629711135364
chr7	87581500	87582500	-0.3857752632307573
chr7	87581600	87582600	-0.5470373072133285
chr7	87581700	87582700	-1.0085400384006489
chr7	87581800	87582800	-0.40248966033982825
chr7	87581900	87582900	-0.5997306193708918
chr7	87582000	87583000	-0.8346425545410414
chr7	87582100	87583100	-0.6311322420384733
chr7	87582200	87583200	-1.6579786506189782
chr7	87582300	87583300	-2.8264384161693883
chr7	87582400	87583400	-2.2292146530690102
chr7	87582500	87583500	-2.674447874477261
chr7	87582600	87583600	-2.569435318867755
chr7	87582700	87583700	-2.582781334101368
chr7	87582800	87583800	-2.794818318697756
chr7	87582900	87583900	-2.5283338696358952
chr7	87583000	87584000	-1.8400392353427304
chr7	87583100	87584100	-1.6740136361413611
chr7	87583200	87584200	-0.8366386401046648
chr7	87583300	87584300	0.3953048838471305
chr7	87583400	87584400	-0.11421617103863875
chr7	87583500	87584500	0.3257914328351169
chr7	87583600	87584600	-0.17295322166129656
chr7	87583700	87584700	-0.3031335958005118
chr7	87583800	87584800	0.07851490190063055
chr7	87583900	87584900	0.3163372397465575
chr7	87584000	87585000	-0.5562330503363085
chr7	87584100	87585100	-1.1392142387652513
chr7	87584200	87585200	-1.7557165286451424
chr7	87584300	87585300	-1.9833166050262936
chr7	87584400	87585400	-2.443353212389417
chr7	87584500	87585500	-2.157022196918074
chr7	87584600	87585600	-1.427147675886694
chr7	87584700	87585700	-0.5266001201209086
chr7	87584800	87585800	-1.4949207055699862
chr7	87584900	87585900	-2.0282027107593144
chr7	87585000	87586000	-1.4258722198164104
chr7	87585100	87586100	-1.5349835863006691
chr7	87585200	87586200	-1.548094868921645
chr7	87585300	87586300	-1.8340819745619399
chr7	87585400	87586400	-1.3604899325600868
chr7	87585500	87586500	-2.0519393557805907
chr7	87585600	87586600	-1.959923282544016
chr7	87585700	87586700	-1.770670266071119
chr7	87585800	87586800	-1.0849156799673216
chr7	87585900	87586900	-1.4919377542874501
chr7	87586000	87587000	-1.307561397080901
chr7	87586100	87587100	-0.7670934871195906
chr7	87586200	87587200	-0.3135072710459654
chr7	87586300	87587300	-0.6080864628217528
chr7	87586400	87587400	-0.39321931395564
chr7	87586500	87587500	-0.1429593994063107
chr7	87586600	87587600	-0.3064536096492181
chr7	87586700	87587700	-0.3859622261975822
chr7	87586800	87587800	-0.3129181837811272
chr7	87587900	87588900	-0.6553807421878866
chr7	87588000	87589000	-0.8501854487412622
chr7	87588100	87589100	-0.4392684940033956
chr7	87588200	87589200	-0.9265421265390432
chr7	87588300	87589300	-0.6968627793701623
chr7	87588400	87589400	-0.812315548842535
chr7	87588500	87589500	-1.2042123638768292
chr7	87588600	87589600	-0.976661177642404
chr7	87588700	87589700	-1.0646409243910782
chr7	87588800	87589800	-0.8242448778502375
chr7	87589900	87590900	0.2415126103373017
chr7	87590000	87591000	0.26057289392678923
chr7	87590100	87591100	0.001089699988022947
chr7	87590200	87591200	-0.0006616854465329175
chr7	87590300	87591300	0.15837476668103265
chr7	87590400	87591400	-0.2863813664003149
chr7	87590500	87591500	-0.1579214693395175
chr7	87590600	87591600	0.3664599881629566
chr7	87590700	87591700	0.6210575785706478
chr7	87590800	87591800	0.037756307789891135
chr7	87590900	87591900	-0.4301290535502614
chr7	87591000	87592000	-0.21632150078830678
chr7	87591100	87592100	-0.4285357221451444
chr7	87591200	87592200	-0.557716128936352
chr7	87591300	87592300	-0.2526800145299093
chr7	87591400	87592400	-0.3358749446666565
chr7	87591500	87592500	-0.4277205608550077
chr7	87591600	87592600	-0.5389598883538432
chr7	87591700	87592700	-0.9165303502022252
chr7	87591800	87592800	-0.8855375542768618
chr7	87591900	87592900	-0.7917986724514477
chr7	87592000	87593000	-1.230541100803453
chr7	87592100	87593100	-1.2323737735603848
chr7	87592200	87593200	-0.6311021891572961
chr7	87592300	87593300	-0.96416142902205
chr7	87592400	87593400	-1.4251313411376256
chr7	87592500	87593500	-2.004214219027741
chr7	87592600	87593600	-2.6219387552831703
chr7	87592700	87593700	-2.9141847651223265
chr7	87592800	87593800	-2.6457418592663875
chr7	87592900	87593900	-2.6508257257642835
chr7	87593000	87594000	-3.1823377644128423
chr7	87593100	87594100	-3.06436472269771
chr7	87593200	87594200	-3.3128111450382174
chr7	87593300	87594300	-3.453419190311842
chr7	87593400	87594400	-3.0898894143032787
chr7	87593500	87594500	-3.384072511770417
chr7	87593600	87594600	-3.1493484152213598
chr7	87593700	87594700	-2.8280410716599205
chr7	87593800	87594800	-2.5725518044770377
chr7	87593900	87594900	-3.2802938768830248
chr7	87594000	87595000	-2.4041422465703692
chr7	87594100	87595100	-2.7923523011085565
chr7	87594200	87595200	-2.2515807853317336
chr7	87594300	87595300	-2.2117900040187015
chr7	87594400	87595400	-2.6973342271558667
chr7	87594500	87595500	-1.9817536688040176
chr7	87594600	87595600	-1.728420063779038
chr7	87594700	87595700	-1.3482001102946235
chr7	87594800	87595800	-1.0200098989126338
chr7	87594900	87595900	-0.3090074821061615
chr7	87595000	87596000	-0.7896648740792008
chr7	87595100	87596100	-0.4912684892894152
chr7	87595200	87596200	-1.4611867868925918
chr7	87595300	87596300	-1.306143588916724
chr7	87595400	87596400	-0.7273821661505816
chr7	87595500	87596500	-0.1320354621833106
chr7	87595600	87596600	-0.8608540726596637
chr7	87595700	87596700	-1.2393809732141878
chr7	87595800	87596800	-1.4785616775523018
chr7	87595900	87596900	-1.1528582176643234
chr7	87596000	87597000	-0.9527134853044384
chr7	87596100	87597100	-1.2876097537488966
chr7	87596200	87597200	-0.5223887447445148
chr7	87596300	87597300	-0.23434051396081426
chr7	87596400	87597400	-0.6952663563274304
chr7	87596500	87597500	-0.5689073995088728
chr7	87596600	87597600	0.03777143553058072
chr7	87596700	87597700	-0.0804270051571756
chr7	87596800	87597800	-0.19675748988301092
chr7	87596900	87597900	-0.412148308621241
chr7	87597000	87598000	-0.14304482327798312
chr7	87597100	87598100	0.1397422655600905
chr7	87597200	87598200	0.06707936159374454
chr7	87597300	87598300	-0.4955515247276045
chr7	87597400	87598400	-0.4571147547212032
chr7	87597500	87598500	-0.4151848518269741
chr7	87597600	87598600	-0.7210750034416623
chr7	87597700	87598700	-0.5229779781750911
chr7	87597800	87598800	-0.7369202973973689
chr7	87597900	87598900	-0.2616794257838266
chr7	87598000	87599000	-0.4399781375705648
chr7	87598100	87599100	-0.15452949872290256
chr7	87598200	87599200	-0.21099989370711947
chr7	87598300	87599300	0.05940082892919415
chr7	87598400	87599400	0.4585071744225184
chr7	87598500	87599500	0.06491063818501913
chr7	87598600	87599600	0.014122440528379632
chr7	87598700	87599700	0.013028157341389537
chr7	87598800	87599800	0.030823496190673826
chr7	87598900	87599900	0.25883285128901823
chr7	87599000	87600000	0.9325353654906738
chr7	87599100	87600100	0.9210082569125558
chr7	87599200	87600200	1.087850207370889
chr7	87599300	87600300	0.8126107536230387
chr7	87599400	87600400	0.4606240791022894
chr7	87599500	87600500	1.0359687142536904
chr7	87599600	87600600	1.5227442839563234
chr7	87599700	87600700	2.1067814046727977
chr7	87599800	87600800	2.665191574422425
chr7	87599900	87600900	2.79924876704544
chr7	87600000	87601000	2.659525376369416
chr7	87600100	87601100	2.5795758025532547
chr7	87600200	87601200	2.398616880910469
chr7	87600300	87601300	2.7850544693053574
chr7	87600400	87601400	2.9162094114662205
chr7	87600500	87601500	2.6528216080860267
chr7	87600600	87601600	2.6069713367050733
chr7	87600700	87601700	2.5921514272480923
chr7	87600800	87601800	2.3936771207541176
chr7	87600900	87601900	2.1991540434560783
chr7	87601000	87602000	2.3066882493083525
chr7	87601100	87602100	1.4440212362953682
chr7	87601200	87602200	1.5128261503649878
chr7	87601300	87602300	1.4565519606326898
chr7	87602400	87603400	-0.8919487036941877
chr7	87602500	87603500	-1.0816533248472304
chr7	87602600	87603600	-1.0908445198566248
chr7	87602700	87603700	-1.0676403495485165
chr7	87602800	87603800	-0.8975408448764424
chr7	87602900	87603900	-1.3612315841924745
chr7	87603000	87604000	-1.0426178906945498
chr7	87603100	87604100	-0.6038347139558462
chr7	87603200	87604200	-1.2717608650804646
chr7	87603300	87604300	-0.8581333587847515
chr7	87603400	87604400	-1.0235856416995786
chr7	87603500	87604500	-1.4134405607897778
chr7	87603600	87604600	-1.3401165770854608
chr7	87603700	87604700	-1.2639440217231297
chr7	87603800	87604800	-1.0612537919721448
chr7	87603900	87604900	-0.9196616951740264
chr7	87604000	87605000	-1.1523276237439737
chr7	87604100	87605100	-1.4161391651860988
chr7	87604200	87605200	-0.7006512361734997
chr7	87604300	87605300	-0.5955185632997588
chr7	87604400	87605400	-0.8671821989622861
chr7	87604500	87605500	-0.6679152846255355
chr7	87604600	87605600	-0.8257865089167448
chr7	87604700	87605700	-1.4478583156752711
chr7	87604800	87605800	-1.3315998492724832
chr7	87604900	87605900	-1.199024002243596
chr7	87605000	87606000	-1.1463928750215577
chr7	87605100	87606100	-0.3607200781655048
chr7	87605200	87606200	-1.0918668978453476
chr7	87605300	87606300	-1.0370731864675586
chr7	87605400	87606400	-0.8299562445961267
chr7	87605500	87606500	-0.7193007858453082
chr7	87605600	87606600	-0.7550748766901719
chr7	87605700	87606700	0.055812756190384685
chr7	87605800	87606800	-0.4212336391176771
chr7	87605900	87606900	-1.0831036932429865
chr7	87606000	87607000	-1.1515083247985112
chr7	87606100	87607100	-1.24213137318439
chr7	87606200	87607200	-0.9894789765076201
chr7	87606300	87607300	-1.282531853086916
chr7	87606400	87607400	-0.7644825710264939
chr7	87606500	87607500	-0.6357731051961012
chr7	87606600	87607600	-0.2808390397037533
chr7	87606700	87607700	-0.5763548375311679
chr7	87606800	87607800	-0.5075397452558285
chr7	87606900	87607900	0.5321043207136102
chr7	87607000	87608000	0.965566063334903
chr7	87607100	87608100	0.2979624802711659
chr7	87607200	87608200	0.13543741713316296
chr7	87607300	87608300	-0.3997780246343859
chr7	87607400	87608400	-0.8941153943266005
chr7	87607500	87608500	-1.1956271222526618
chr7	87607600	87608600	-1.642905911853906
chr7	87607700	87608700	-1.3870306353457185
chr7	87607800	87608800	-1.15769353984382
chr7	87607900	87608900	-1.6367798064920327
chr7	87608000	87609000	-2.21448422528389
chr7	87608100	87609100	-1.8660505445255573
chr7	87608200	87609200	-1.7712116847312116
chr7	87608300	87609300	-1.0588077542290193
chr7	87608400	87609400	-0.6657123453093818
chr7	87608500	87609500	-0.3179210976174954
chr7	87608600	87609600	-0.2363632097988864
chr7	87608700	87609700	0.1585132248106532
chr7	87608800	87609800	0.5832999871335338
chr7	87608900	87609900	0.6300474789663776
chr7	87609000	87610000	0.6620286943924762
chr7	87609100	87610100	0.8958910602914972
chr7	87609200	87610200	0.6677712496147923
chr7	87610400	87611400	0.10732694925895596
chr7	87610500	87611500	0.21497687645902214
chr7	87610600	87611600	0.21423095127904465
chr7	87610700	87611700	-0.27899878118714594
chr7	87610800	87611800	-0.23545924761204395
chr7	87610900	87611900	0.008290417430707553
chr7	87611000	87612000	-0.034693111107786404
chr7	87611100	87612100	-0.16398009132136684
chr7	87611200	87612200	-0.05278869877144002
chr7	87611300	87612300	0.3011443646454585
chr7	87611400	87612400	-0.041754622654170286
chr7	87611500	87612500	-0.06515580289822072
chr7	87611600	87612600	-0.4235096136255755
chr7	87611700	87612700	-0.7277829254853251
chr7	87611800	87612800	-0.8546412085810963
chr7	87611900	87612900	-1.0432184441080343
chr7	87612000	87613000	-1.4882278777358973
chr7	87613300	87614300	-0.024607855318848525
chr7	87613400	87614400	-0.19724939349350035
chr7	87613500	87614500	0.4367882403867717
chr7	87613600	87614600	0.39791110940398056
chr7	87613700	87614700	-0.14685941375786027
chr7	87613800	87614800	-1.2211600765283657
chr7	87613900	87614900	-1.979623548508695
chr7	87614000	87615000	-1.883516847481838
chr7	87614100	87615100	-1.6473710911083217
chr7	87614200	87615200	-2.076244594515727
chr7	87614300	87615300	-1.4627152919189943
chr7	87614400	87615400	-1.4248259899465654
chr7	87614500	87615500	-2.158733501369325
chr7	87614600	87615600	-2.1073890319917457
chr7	87614700	87615700	-2.352001942735215
chr7	87614800	87615800	-1.8442872870139448
chr7	87614900	87615900	-1.0022953115835425
chr7	87615000	87616000	-1.2325992941425286
chr7	87615100	87616100	-2.0168856477475585
chr7	87615200	87616200	-2.408178872818561
chr7	87615300	87616300	-2.3793479262758046
chr7	87615400	87616400	-1.94756826119636
chr7	87615500	87616500	-1.9712698713535244
chr7	87615600	87616600	-1.874355188690083
chr7	87615700	87616700	-1.2123496113128631
chr7	87615800	87616800	-1.3076145980617206
chr7	87615900	87616900	-1.5662111453684422
chr7	87616000	87617000	-1.5556823591319866
chr7	87616100	87617100	-1.4963673547165108
chr7	87616200	87617200	-0.827540938643808
chr7	87616300	87617300	-1.1448239666652618
chr7	87616400	87617400	-1.5605952611183607
chr7	87616500	87617500	-1.6419090395420408
chr7	87616600	87617600	-1.8807870027631068
chr7	87616700	87617700	-1.978615196522492
chr7	87616800	87617800	-1.4636036215069026
chr7	87616900	87617900	-1.90319044266668
chr7	87617000	87618000	-1.5550955280629193
chr7	87617100	87618100	-0.7774201979075855
chr7	87617200	87618200	-0.8852692599699306
chr7	87617300	87618300	-0.7892708776244368
chr7	87617400	87618400	-1.1384011020625535
chr7	87617500	87618500	-0.5112035843971572
chr7	87617600	87618600	-0.5521242541860818
chr7	87617700	87618700	-0.011042151955024379
chr7	87617800	87618800	-0.30050263881385336
chr7	87617900	87618900	0.578809226096657
chr7	87618000	87619000	0.19475247818046673
chr7	87618100	87619100	0.34577749722313417
chr7	87618200	87619200	0.5231152752850179
chr7	87618300	87619300	0.6363377453188068
chr7	87618400	87619400	0.7401439733094448
chr7	87618500	87619500	0.3807344492546465
chr7	87618800	87619800	0.08312082934872247
chr7	87618900	87619900	-0.09156540650058914
chr7	87619000	87620000	0.2604967327473289
chr7	87619100	87620100	-0.2814536726309612
chr7	87619200	87620200	-0.5606061549054805
chr7	87619300	87620300	-1.0430965922071642
chr7	87619500	87620500	-0.18912158614432587
chr7	87619600	87620600	-1.2643906091194062
chr7	87619700	87620700	-1.0818973097073252
chr7	87619800	87620800	-1.0754473066882286
chr7	87619900	87620900	-1.2305444625703852
chr7	87620000	87621000	-1.1863103111049718
chr7	87620100	87621100	-1.0637278216199355
chr7	87620200	87621200	-1.3865830623490714
chr7	87620300	87621300	-0.9729959736515942
chr7	87620400	87621400	-1.1633123765924154
chr7	87620500	87621500	-1.2754461372898929
chr7	87620600	87621600	-0.15853960108863496
chr7	87620700	87621700	-0.3765108595364184
chr7	87620800	87621800	-0.5178411026652646
chr7	87620900	87621900	-0.4185184867558712
chr7	87621000	87622000	-0.3702689224346177
chr7	87621100	87622100	-0.08511873027461016
chr7	87621200	87622200	0.14291344221736166
chr7	87621300	87622300	0.24544669960067306
chr7	87621400	87622400	0.0012960697674510248
chr7	87621500	87622500	-0.03607496683572791
chr7	87621600	87622600	0.017108722961733273
chr7	87621700	87622700	0.06251054168922021
chr7	87621800	87622800	-0.37916751682273897
chr7	87621900	87622900	-1.5380916772400648
chr7	87622000	87623000	-1.2884365548670866
chr7	87622100	87623100	-1.5830381192027378
chr7	87622200	87623200	-1.5787094056621775
chr7	87622300	87623300	-1.4988799691889003
chr7	87622400	87623400	-1.6445315020876414
chr7	87622500	87623500	-1.7756383960102833
chr7	87622600	87623600	-1.4757143920931952
chr7	87622700	87623700	-0.39101921865035416
chr7	87622800	87623800	-0.6668559611716489
chr7	87622900	87623900	0.04139036073385177
chr7	87623000	87624000	-0.20845701352058257
chr7	87623100	87624100	-0.09351671076570572
chr7	87623200	87624200	0.13379636674248907
chr7	87623300	87624300	0.3708008238897822
chr7	87623400	87624400	-0.07760085182336918
chr7	87623500	87624500	-0.13207916093285388
chr7	87623600	87624600	-0.2398689451255873
chr7	87623700	87624700	-0.7112164866976303
chr7	87623800	87624800	0.6922046986970649
chr7	87623900	87624900	0.6734574386907984
chr7	87624000	87625000	0.6285837263838389
chr7	87624100	87625100	0.6121550314960978
chr7	87624200	87625200	0.5023330469287964
chr7	87624300	87625300	0.4238166264930773
chr7	87624400	87625400	0.6544159920690782
chr7	87624500	87625500	1.4113902265897296
chr7	87624600	87625600	1.0270563647759576
chr7	87624700	87625700	0.6153586871273444
chr7	87624800	87625800	0.09276245402864268
chr7	87624900	87625900	0.428447836037248
chr7	87625000	87626000	0.41444047367167286
chr7	87625100	87626100	0.929596840222238
chr7	87625200	87626200	1.5132566289222682
chr7	87626600	87627600	-0.5173276251829696
chr7	87626700	87627700	-1.1958500730317303
chr7	87626800	87627800	-0.9770773608674568
chr7	87626900	87627900	-1.218131942840214
chr7	87627000	87628000	-1.5259623158050293
chr7	87627100	87628100	-1.7293375942585192
chr7	87627200	87628200	-1.7313593134576335
chr7	87627300	87628300	-2.4290828546551086
chr7	87627400	87628400	-1.2982427270022794
chr7	87627500	87628500	-1.1989107591496266
chr7	87627600	87628600	-0.0303326593730175
chr7	87627700	87628700	0.6879535047414265
chr7	87627800	87628800	0.13109118181893434
chr7	87627900	87628900	0.2611320809381921
chr7	87628000	87629000	0.9705835692254986
chr7	87628100	87629100	1.771470375724664
chr7	87628200	87629200	2.7394065402805805
chr7	87628300	87629300	3.106736986540287
chr7	87628400	87629400	2.316016091958338
chr7	87628500	87629500	2.6894343587329166
chr7	87628600	87629600	1.4816781738466596
chr7	87628700	87629700	0.7802844891207745
chr7	87628800	87629800	0.6758454532208165
chr7	87628900	87629900	0.571000353376277
chr7	87629000	87630000	-0.2259222458354402
chr7	87629100	87630100	-0.8209462176582716
chr7	87629200	87630200	-0.87818314554583
chr7	87629300	87630300	-0.29366137643941825
chr7	87629400	87630400	-0.2270645285828691
chr7	87629500	87630500	-0.3442113958086431
chr7	87629600	87630600	-0.4518599851421061
chr7	87629700	87630700	-0.4700698296426325
chr7	87629800	87630800	-0.6530652077108171
chr7	87629900	87630900	-0.8115342556207351
chr7	87630000	87631000	0.07790155947999636
chr7	87630100	87631100	0.6363087521290374
chr7	87630200	87631200	0.9397182559407978
chr7	87630300	87631300	0.583044125463971
chr7	87630400	87631400	0.22225634303657285
chr7	87630500	87631500	0.4568743637192179
chr7	87630600	87631600	0.7660299356802533
chr7	87630700	87631700	1.2379931306435068
chr7	87630800	87631800	1.3531639740227217
chr7	87630900	87631900	1.1931748548530432
chr7	87631000	87632000	0.803071498463408
chr7	87631100	87632100	0.9218440783848488
chr7	87631200	87632200	0.12981056674489785
chr7	87631300	87632300	0.04294875741884974
chr7	87631400	87632400	0.3159864515647213
chr7	87631500	87632500	-0.4490079054494011
chr7	87631600	87632600	-0.5488843686633708
chr7	87631700	87632700	-1.1850733593016909
chr7	87631800	87632800	-1.0344796287884432
chr7	87631900	87632900	-0.3710822370750934
chr7	87632000	87633000	-0.7107763875302078
chr7	87632100	87633100	-1.0370548993517363
chr7	87632200	87633200	-0.13060342635503736
chr7	87632300	87633300	0.4163906922069933
chr7	87632400	87633400	0.32967118924817385
chr7	87632500	87633500	1.0342180819564917
chr7	87632600	87633600	0.9807945054255118
chr7	87632700	87633700	1.3249294188488108
chr7	87632800	87633800	1.4043236856439176
chr7	87632900	87633900	0.9632064037769562
chr7	87633000	87634000	1.4832677892053812
chr7	87633100	87634100	1.5252045967655403
chr7	87633200	87634200	1.1666945181713626
chr7	87633300	87634300	0.56928445230555
chr7	87633400	87634400	0.7602196869476168
chr7	87633500	87634500	0.8556502953217529
chr7	87634500	87635500	0.12803376812707298
chr7	87634600	87635600	-0.10773482051313256
chr7	87634700	87635700	0.4382467793941413
chr7	87634800	87635800	0.07361055943080395
chr7	87634900	87635900	0.006262102388972201
chr7	87635000	87636000	0.09600265737032515
chr7	87635100	87636100	-0.2598776934330906
chr7	87635200	87636200	0.07171220932056101
chr7	87635300	87636300	0.9999628963023532
chr7	87635400	87636400	0.9215653911382274
chr7	87635500	87636500	0.21566082962107075
chr7	87635600	87636600	0.1390904019773023
chr7	87635700	87636700	-0.02250505303189218
chr7	87635800	87636800	0.6787372938652136
chr7	87635900	87636900	0.4956389888395507
chr7	87636000	87637000	0.4717767542439011
chr7	87636100	87637100	0.5923567727141961
chr7	87636200	87637200	0.18244900383196594
chr7	87636300	87637300	0.3344368649726261
chr7	87636400	87637400	0.10312008159954486
chr7	87636500	87637500	0.9240570146245328
chr7	87636600	87637600	0.30239254936758714
chr7	87636700	87637700	0.4333068866612325
chr7	87636800	87637800	-0.9490849453244145
chr7	87636900	87637900	-1.2669743396273978
chr7	87637000	87638000	-1.6237704789753094
chr7	87637100	87638100	-1.9243375108319496
chr7	87637200	87638200	-1.2936616854394558
chr7	87637300	87638300	-1.1160734880677738
chr7	87637400	87638400	-0.6736700127567671
chr7	87637500	87638500	-1.2596239370113886
chr7	87637600	87638600	-0.20633075043050267
chr7	87637700	87638700	-0.34191968792495875
chr7	87637800	87638800	0.4283556141915135
chr7	87637900	87638900	0.9501983526759182
chr7	87638000	87639000	1.3192809404041466
chr7	87639200	87640200	-0.024051473049403648
chr7	87639300	87640300	-0.6796450444259831
chr7	87639400	87640400	-0.8263514231795461
chr7	87639500	87640500	0.01784012020455714
chr7	87639600	87640600	-0.06041876794681
chr7	87639700	87640700	-0.08934676656790523
chr7	87639800	87640800	0.4333123868764645
chr7	87639900	87640900	0.035798257332160695
chr7	87640000	87641000	-0.8130901005023354
chr7	87640100	87641100	-0.6900945868358666
chr7	87640200	87641200	-0.8462248839748768
chr7	87640300	87641300	-0.2594562675440723
chr7	87640400	87641400	0.15715420683101158
chr7	87640500	87641500	-0.4910218305747132
chr7	87640600	87641600	0.07135530987465846
chr7	87640700	87641700	-0.4891893904929418
chr7	87640800	87641800	-1.076637993552973
chr7	87640900	87641900	-1.2170803435501578
chr7	87641000	87642000	-1.3950633717989425
chr7	87641100	87642100	-1.2773682756951965
chr7	87641200	87642200	-1.2813408745802881
chr7	87641300	87642300	-1.0842482619845095
chr7	87641400	87642400	-1.3296544052428778
chr7	87641500	87642500	-1.584866463841666
chr7	87641600	87642600	-1.7237425929658372
chr7	87641700	87642700	-1.473310460642106
chr7	87641800	87642800	-1.541539585883325
chr7	87641900	87642900	-0.9929184403593924
chr7	87642000	87643000	-0.4428724408704815
chr7	87642100	87643100	-0.1941666043943473
chr7	87642200	87643200	-0.09611349831495307
chr7	87642300	87643300	-0.6542865474248211
chr7	87642400	87643400	-0.701361519158236
chr7	87642500	87643500	-0.11230880429799334
chr7	87642600	87643600	0.4417880165024181
chr7	87642700	87643700	0.5446510384268383
chr7	87642800	87643800	1.1348541199206397
chr7	87642900	87643900	0.6367036892088512
chr7	87643000	87644000	0.6900886319140673
chr7	87643600	87644600	0.12530272611541904
chr7	87643700	87644700	0.1675963042760551
chr7	87643800	87644800	-0.2899292138596456
chr7	87643900	87644900	-0.6206700799269285
chr7	87644000	87645000	-0.8266886575670876
chr7	87644100	87645100	-0.994102065533536
chr7	87645100	87646100	0.8993273357154067
chr7	87645200	87646200	0.04751365467201788
chr7	87645300	87646300	-0.08940997497398971
chr7	87645400	87646400	-0.8470265627572088
chr7	87645500	87646500	-1.6684016160646307
chr7	87645600	87646600	-1.3515733773995997
chr7	87645700	87646700	-0.8338399432141884
chr7	87645800	87646800	-1.3833165522472983
chr7	87645900	87646900	-1.1856935071630017
chr7	87646000	87647000	-1.4901967236799376
chr7	87646100	87647100	-1.9805033481505945
chr7	87646200	87647200	-1.2174815313237717
chr7	87646300	87647300	-0.5525037942192016
chr7	87646400	87647400	-0.2629669372406049
chr7	87646500	87647500	-0.44694391167118
chr7	87646600	87647600	-0.16513350956652895
chr7	87646700	87647700	-0.5170074789992918
chr7	87646800	87647800	0.2537672259352243
chr7	87646900	87647900	-0.837735789751506
chr7	87647000	87648000	-1.4773239513395728
chr7	87647100	87648100	-1.6195669333266658
chr7	87648200	87649200	-0.5505117033468028
chr7	87648300	87649300	-0.3275089949328461
chr7	87648400	87649400	-0.3795992161553967
chr7	87648500	87649500	0.005268885563693159
chr7	87648600	87649600	0.055709273221987016
chr7	87648700	87649700	-0.3845467266935005
chr7	87648800	87649800	0.12954597308536325
chr7	87648900	87649900	-0.10191013395324178
chr7	87649000	87650000	-0.5298132994039261
chr7	87649100	87650100	0.042294171668409215
chr7	87649200	87650200	-0.041409046998134316
chr7	87649300	87650300	-0.0907029065259008
chr7	87649400	87650400	0.272572128657949
chr7	87649500	87650500	0.5119621072808799
chr7	87649600	87650600	0.623434582748475
chr7	87649700	87650700	1.3883921939863235
chr7	87649800	87650800	1.346816496165312
chr7	87649900	87650900	1.2894544413710156
chr7	87650000	87651000	2.1301212730659
chr7	87650100	87651100	2.2932020136848306
chr7	87650200	87651200	2.3949842486311144
chr7	87650300	87651300	2.1224419955451506
chr7	87650400	87651400	1.7843088783176049
chr7	87650500	87651500	1.5935719890826865
chr7	87650600	87651600	1.4222666315762376
chr7	87650700	87651700	1.420742419242052
chr7	87650800	87651800	0.3796664495468769
chr7	87650900	87651900	0.0612985817634125
chr7	87651000	87652000	-0.6212833103328306
chr7	87651100	87652100	-0.7928797798874345
chr7	87651200	87652200	-1.1841712054644478
chr7	87651300	87652300	-1.1475912828392496
chr7	87651400	87652400	-1.0645502015994102
chr7	87651500	87652500	-1.1705960047246682
chr7	87651600	87652600	-1.4120435152202158
chr7	87651700	87652700	-1.521373574732598
chr7	87651800	87652800	-0.692489694884431
chr7	87651900	87652900	-0.02169946148181216
chr7	87652000	87653000	-0.041058650983066235
chr7	87652100	87653100	0.6648853875246261
chr7	87652200	87653200	0.7944052090840225
chr7	87652300	87653300	1.1460503296498308
chr7	87652400	87653400	1.0880115808909991
chr7	87652500	87653500	1.537622640638909
chr7	87652600	87653600	1.4074316733002377
chr7	87652700	87653700	0.9095737262312668
chr7	87652800	87653800	1.1225723209261331
chr7	87652900	87653900	0.9876539412816904
chr7	87653000	87654000	1.7480224172967262
chr7	87653100	87654100	1.4683908101812695
chr7	87653200	87654200	1.1652979053342571
chr7	87653300	87654300	0.9697332459860502
chr7	87653400	87654400	0.9853163804032692
chr7	87653500	87654500	0.7282822801461732
chr7	87653600	87654600	0.6535196604800246
chr7	87653700	87654700	0.6430206468290784
chr7	87653800	87654800	0.004767983774088362
chr7	87653900	87654900	-0.44214904168520186
chr7	87654000	87655000	-0.9138430232850357
chr7	87654100	87655100	-1.8712739678791817
chr7	87654200	87655200	-1.986819741883536
chr7	87654300	87655300	-1.9299706694023333
chr7	87654400	87655400	-1.8241446428082504
chr7	87654500	87655500	-1.6014009315379223
chr7	87654600	87655600	-1.4954382426829942
chr7	87654700	87655700	-1.574309562805647
chr7	87654800	87655800	-1.2453839950200651
chr7	87654900	87655900	-0.899074902171095
chr7	87655000	87656000	-0.5254794382637591
chr7	87655100	87656100	-0.3363600708590733
chr7	87655200	87656200	-0.17301393998827086
chr7	87655300	87656300	-0.9006572928995207
chr7	87655400	87656400	-0.6304303711520608
chr7	87655500	87656500	-0.19880736060568285
chr7	87655600	87656600	-0.6896694703138548
chr7	87655700	87656700	-0.7735623759660016
chr7	87655800	87656800	-0.7287773895288521
chr7	87655900	87656900	-0.5470008160601556
chr7	87656000	87657000	-0.9764970342790011
chr7	87656100	87657100	-0.5863491775468339
chr7	87656200	87657200	-0.32759381770864066
chr7	87656300	87657300	0.22043044436779288
chr7	87656400	87657400	0.2446131442024401
chr7	87656500	87657500	-0.3520904467073074
chr7	87656600	87657600	0.2595596814563092
chr7	87656700	87657700	0.8480273866562223
chr7	87656800	87657800	1.2050360407326683
chr7	87656900	87657900	0.9788329907765686
chr7	87657000	87658000	0.9324592376036921
chr7	87657100	87658100	0.4353574719055247
chr7	87657200	87658200	0.6944901322977964
chr7	87657300	87658300	0.8208810741042056
chr7	87657400	87658400	0.7400404718961708
chr7	87657500	87658500	0.7113181529151629
chr7	87657600	87658600	0.4485445667463393
chr7	87657700	87658700	-0.5455826029965299
chr7	87657800	87658800	-1.026189833457808
chr7	87657900	87658900	-0.7473685698531847
chr7	87658000	87659000	-0.6591927527839809
chr7	87658100	87659100	0.28648225414205364
chr7	87658200	87659200	-0.2232644743209881
chr7	87658300	87659300	-0.3174158193709247
chr7	87658400	87659400	-0.33437940284733697
chr7	87658500	87659500	-0.6268071711256672
chr7	87658600	87659600	-0.5418128866134165
chr7	87658700	87659700	-0.15042217107574532
chr7	87658800	87659800	-0.1865070267796668
chr7	87658900	87659900	-0.2474950823516501
chr7	87659000	87660000	0.02332870017682638
chr7	87659100	87660100	-0.7881425477671402
chr7	87659200	87660200	-0.763452961945052
chr7	87659300	87660300	-0.5129050701266583
chr7	87659400	87660400	-0.8838300306486003
chr7	87659500	87660500	-0.7907491794613131
chr7	87659600	87660600	-0.635110096071765
chr7	87659700	87660700	-0.7080078600874927
chr7	87659800	87660800	-0.8171166782544854
chr7	87659900	87660900	-0.8212931786804872
chr7	87660000	87661000	-1.4537621224722976
chr7	87660100	87661100	-1.1009584256179716
chr7	87660200	87661200	-1.465343413460532
chr7	87660300	87661300	-2.452548205126584
chr7	87660400	87661400	-1.955422456275624
chr7	87660500	87661500	-1.889265309826992
chr7	87660600	87661600	-1.7115329504072614
chr7	87660700	87661700	-1.6296627044133836
chr7	87660800	87661800	-0.9496490700364782
chr7	87660900	87661900	-0.8577608015150258
chr7	87661000	87662000	-0.7737000527930445
chr7	87661100	87662100	-1.0290862011370758
chr7	87661200	87662200	-0.3157378090607155
chr7	87661300	87662300	0.4160462521503317
chr7	87661400	87662400	0.35172528770940725
chr7	87661500	87662500	0.3397785478882156
chr7	87661600	87662600	0.08002070723827744
chr7	87661700	87662700	0.059017920090322175
chr7	87661800	87662800	-0.050095980777215984
chr7	87661900	87662900	0.016526154813383744
chr7	87662000	87663000	0.7680809360036066
chr7	87662100	87663100	0.996515196815964
chr7	87662200	87663200	0.7873526866375247
chr7	87662300	87663300	0.418053684400826
chr7	87662400	87663400	0.20057739017686665
chr7	87662500	87663500	0.4123054607496694
chr7	87662600	87663600	0.559914432338811
chr7	87662700	87663700	1.037343678633477
chr7	87662800	87663800	-0.1777984277236832
chr7	87662900	87663900	0.4640406963437206
chr7	87663000	87664000	-0.27278187793156755
chr7	87663100	87664100	-0.2684368374080028
chr7	87663200	87664200	-0.3831461050291285
chr7	87663300	87664300	-0.4021091692310927
chr7	87663400	87664400	-0.8733656591089806
chr7	87663500	87664500	-1.2323622690031308
chr7	87663600	87664600	-1.227329012959694
chr7	87663700	87664700	-1.392958836470748
chr7	87663800	87664800	-0.6034502312797929
chr7	87663900	87664900	-2.0199299555300376
chr7	87664000	87665000	-1.4549038695534107
chr7	87664100	87665100	-0.8891634986441769
chr7	87664200	87665200	-0.3865995177053638
chr7	87664300	87665300	-0.19036627573279885
chr7	87664400	87665400	0.2312332577948275
chr7	87664500	87665500	-0.148606268042529
chr7	87664600	87665600	-0.3633483078766102
chr7	87664700	87665700	-0.28263352769407263
chr7	87664800	87665800	0.03743459774797788
chr7	87664900	87665900	0.4292098988751157
chr7	87665000	87666000	0.16701999027626419
chr7	87665100	87666100	-0.29850336816194195
chr7	87665200	87666200	-0.9958289415184246
chr7	87665300	87666300	-0.9719621531990558
chr7	87665400	87666400	-0.7891373139267448
chr7	87665500	87666500	0.4160219501802893
chr7	87665600	87666600	0.4068527796960406
chr7	87665700	87666700	0.7722921925008903
chr7	87665800	87666800	0.8314346972903323
chr7	87669100	87670100	-0.5954704132989417
chr7	87669200	87670200	0.05746806511781333
chr7	87669300	87670300	0.14383342539317767
chr7	87669400	87670400	0.3943060716758149
chr7	87669500	87670500	0.4811848823503758
chr7	87669600	87670600	0.3353363688477338
chr7	87669700	87670700	0.4678259285705332
chr7	87669800	87670800	0.6911264520711256
chr7	87669900	87670900	0.7943821175501555
chr7	87670000	87671000	0.3397559635571593
chr7	87670100	87671100	0.1799129839191408
chr7	87670200	87671200	-0.2547282043335785
chr7	87670300	87671300	0.04848040922933903
chr7	87670400	87671400	0.061498513505720935
chr7	87670500	87671500	-0.35630201211283746
chr7	87670600	87671600	0.15167410899487044
chr7	87670700	87671700	0.5181769325488883
chr7	87670800	87671800	0.8783347003594217
chr7	87670900	87671900	1.4855186418986883
chr7	87671000	87672000	1.6093552260665838
chr7	87671100	87672100	1.5989861452557912
chr7	87671200	87672200	1.7790699051009191
chr7	87671300	87672300	1.586226905692321
chr7	87671400	87672400	1.4941670793040218
chr7	87671500	87672500	2.0569573683584914
chr7	87671600	87672600	1.3380256372001262
chr7	87671700	87672700	0.9935184056459742
chr7	87671800	87672800	0.3476051142624083
chr7	87671900	87672900	0.4876309626536957
chr7	87672000	87673000	0.6300164437543188
chr7	87672100	87673100	-0.07034666245235179
chr7	87672200	87673200	-0.5347516593921776
chr7	87672300	87673300	-0.6980539768838471
chr7	87672400	87673400	-0.8162507184250747
chr7	87672500	87673500	-1.4495478916755034
chr7	87672600	87673600	-1.0285222701478365
chr7	87672700	87673700	-0.667538431494416
chr7	87672800	87673800	-0.5293993515405794
chr7	87672900	87673900	-0.2582282660337898
chr7	87673000	87674000	0.031718121652395716
chr7	87673100	87674100	0.6146564375222952
chr7	87673200	87674200	0.904636986277248
chr7	87673300	87674300	1.2647002513936665
chr7	87673400	87674400	1.6182148979827022
chr7	87673500	87674500	2.5315130773288903
chr7	87673600	87674600	2.4291763645389866
chr7	87673700	87674700	1.9076368563529544
chr7	87673800	87674800	2.056588287188232
chr7	87673900	87674900	1.5241441872293082
chr7	87674000	87675000	1.0173502548302442
chr7	87674100	87675100	0.9996759481065636
chr7	87674200	87675200	0.33958190218447554
chr7	87674300	87675300	0.5500548595651724
chr7	87674400	87675400	0.5041078673920637
chr7	87674500	87675500	-0.3681608967255268
chr7	87674600	87675600	-0.5673541597681196
chr7	87676800	87677800	-1.2325106843544331
chr7	87676900	87677900	-1.000851383651961
chr7	87677000	87678000	-0.579027412012495
chr7	87677100	87678100	-0.6892983152787208
chr7	87677200	87678200	-0.7264726279707019
chr7	87677300	87678300	-0.6486211313159667
chr7	87677400	87678400	-0.476095921032908
chr7	87677500	87678500	-0.7312946735767388
chr7	87677600	87678600	-0.6877432566735989
chr7	87677700	87678700	-0.7579924848321349
chr7	87677800	87678800	-1.3710387449022228
chr7	87677900	87678900	-1.874442808602837
chr7	87678000	87679000	-1.9661170308733495
chr7	87678100	87679100	-1.6453374348514167
chr7	87681200	87682200	0.6230509879706031
chr7	87681300	87682300	0.8620185686588818
chr7	87681400	87682400	0.9215662472577338
chr7	87681500	87682500	0.4270493364412033
chr7	87681600	87682600	0.004326482328516525
chr7	87681700	87682700	0.05956219419259715
chr7	87681800	87682800	0.2680383718300368
chr7	87681900	87682900	-0.2784667350818891
chr7	87682000	87683000	0.19443828592199508
chr7	87682100	87683100	-0.6990892315139331
chr7	87682200	87683200	-0.5684419776009028
chr7	87682300	87683300	-1.3432174710369114
chr7	87682400	87683400	-1.5595717852347013
chr7	87682500	87683500	-1.082059274833418
chr7	87682600	87683600	-1.0369155478771246
chr7	87682700	87683700	-1.373745792664396
chr7	87682800	87683800	-0.9083707965582288
chr7	87682900	87683900	-0.9759091811647784
chr7	87683000	87684000	-1.3054542874836894
chr7	87683100	87684100	-1.175980893080286
chr7	87683200	87684200	-1.0573779214144603
chr7	87683300	87684300	-0.3545308938710816
chr7	87683400	87684400	-0.2863680058041598
chr7	87683500	87684500	-0.12985839435782576
chr7	87683600	87684600	0.5900896080799962
chr7	87683700	87684700	1.0853935737107128
chr7	87684800	87685800	-0.7315407104681911
chr7	87684900	87685900	-0.8635563832960345
chr7	87685000	87686000	-1.0822875639560472
chr7	87685100	87686100	-0.3794009500930638
chr7	87685200	87686200	-0.5673617446759146
chr7	87685300	87686300	0.2626032117234425
chr7	87685400	87686400	0.030593939954906994
chr7	87685500	87686500	-0.17136870846074756
chr7	87685600	87686600	-0.10176333458732108
chr7	87685700	87686700	-0.3926039091700055
chr7	87685800	87686800	-0.3296615531769335
chr7	87685900	87686900	-0.3143685332986764
chr7	87686900	87687900	0.2075336006608575
chr7	87687000	87688000	-0.6589516826738357
chr7	87687100	87688100	-0.669078581094055
chr7	87687200	87688200	-0.8520227171605474
chr7	87687300	87688300	-1.3048453333708636
chr7	87687400	87688400	-1.0129187898081142
chr7	87687500	87688500	-0.5443149262655059
chr7	87687600	87688600	-0.5095575365525656
chr7	87687700	87688700	-0.909341131394012
chr7	87687800	87688800	-0.7184457051502554
chr7	87687900	87688900	-0.6059985409069006
chr7	87688000	87689000	0.11078497252399466
chr7	87688100	87689100	0.0656627087698133
chr7	87688200	87689200	-0.08809545001703624
chr7	87688300	87689300	-0.44560896063288746
chr7	87688400	87689400	-0.8525859140251623
chr7	87688500	87689500	-1.245783155701977
chr7	87688600	87689600	-1.6075126319846706
chr7	87688700	87689700	-1.9023410228441715
chr7	87688800	87689800	-2.3395868978658845
chr7	87688900	87689900	-1.8198462208546264
chr7	87689000	87690000	-2.057864081934496
chr7	87689100	87690100	-2.4685163783146025
chr7	87689200	87690200	-1.2418043153854854
chr7	87689300	87690300	-0.9315615102870952
chr7	87689400	87690400	-0.6182810218872471
chr7	87689500	87690500	-0.5998104535342578
chr7	87689600	87690600	-0.7859992840719708
chr7	87689700	87690700	-0.897052760046789
chr7	87689800	87690800	-0.40174798165270464
chr7	87689900	87690900	-0.7020103804555803
chr7	87690000	87691000	-0.4637929047209127
chr7	87690100	87691100	0.3030382535277276
chr7	87690200	87691200	-0.6224687703100543
chr7	87690300	87691300	-0.7444100954363319
chr7	87690400	87691400	-0.23959001800107296
chr7	87690500	87691500	-0.08624575859225486
chr7	87690600	87691600	-0.3833054290073317
chr7	87690700	87691700	0.29929391058737354
chr7	87690800	87691800	0.14626232263186792
chr7	87690900	87691900	0.08388332175735322
chr7	87691000	87692000	0.18335912994313835
chr7	87691100	87692100	-0.1967854714522433
chr7	87691200	87692200	0.12369768948959155
chr7	87691300	87692300	0.4695081125879602
chr7	87691400	87692400	0.1810719359576828
chr7	87691500	87692500	-0.02741216690506178
chr7	87691600	87692600	1.3673077750196634
chr7	87691700	87692700	1.2316868957626814
chr7	87691800	87692800	1.1200392239675714
chr7	87691900	87692900	1.1169604913970117
chr7	87692000	87693000	1.5597988578347477
chr7	87692100	87693100	1.2468427552722066
chr7	87692200	87693200	0.6714941417299906
chr7	87692300	87693300	1.1099603283044062
chr7	87692400	87693400	0.3835230500334626
chr7	87692500	87693500	0.6657407453572518
chr7	87692600	87693600	0.3432852426616293
chr7	87692700	87693700	-0.08363800949869728
chr7	87692800	87693800	0.6335657541928799
chr7	87692900	87693900	0.4580854921021462
chr7	87693000	87694000	-0.020607051869912865
chr7	87693100	87694100	0.5330486134262363
chr7	87693200	87694200	0.4358142665997383
chr7	87693300	87694300	-0.7531243629568041
chr7	87693400	87694400	-0.21516347021309312
chr7	87693500	87694500	-0.21639080783955456
chr7	87693600	87694600	-1.0249398399846161
chr7	87693700	87694700	-0.5794066441670259
chr7	87693800	87694800	-1.7385576496866662
chr7	87693900	87694900	-2.002206608384744
chr7	87694000	87695000	-2.2638379853608503
chr7	87694100	87695100	-2.5239983109823703
chr7	87694200	87695200	-1.8701457366139904
chr7	87694300	87695300	-1.3481799115843494
chr7	87694400	87695400	-1.67463739934976
chr7	87694500	87695500	-1.7865529168447618
chr7	87694600	87695600	-1.1510714107417277
chr7	87694700	87695700	-1.0869216843002951
chr7	87694800	87695800	-0.3196366943937448
chr7	87694900	87695900	0.3289108096882091
chr7	87695000	87696000	0.4550609040682259
chr7	87695100	87696100	0.7798049248043809
chr7	87695200	87696200	0.4019833231786312
chr7	87695300	87696300	0.4627518858631491
chr7	87695400	87696400	0.08329437030802883
chr7	87695500	87696500	0.12076609723538508
chr7	87695600	87696600	0.2039213545807285
chr7	87695700	87696700	0.7120952642526183
chr7	87695800	87696800	1.1666133185487022
chr7	87695900	87696900	0.8397412661449608
chr7	87696000	87697000	0.9964461443726852
chr7	87696100	87697100	0.6800182942277606
chr7	87696200	87697200	0.9380616129263794
chr7	87696300	87697300	0.7924068136389933
chr7	87696400	87697400	1.872583074043716
chr7	87696500	87697500	1.4504337235606863
chr7	87696600	87697600	1.3111247757962101
chr7	87696700	87697700	0.4442501907892933
chr7	87696800	87697800	-0.690731152616117
chr7	87696900	87697900	-0.9089684019267974
chr7	87697000	87698000	-0.7859415510272322
chr7	87697100	87698100	-0.65626354962211
chr7	87697200	87698200	-0.3487016033960774
chr7	87697300	87698300	0.6300573559125401
chr7	87697400	87698400	0.6440331050068724
chr7	87697500	87698500	1.0557937915647422
chr7	87697600	87698600	1.2257238404066029
chr7	87697700	87698700	1.797121409563393
chr7	87697800	87698800	2.1223047661059207
chr7	87697900	87698900	2.2202442098586346
chr7	87698000	87699000	1.9128500307632637
chr7	87698100	87699100	1.7877952799561578
chr7	87698200	87699200	1.681680619081792
chr7	87698300	87699300	0.6666192249532754
chr7	87698400	87699400	0.4958930650410562
chr7	87698500	87699500	0.5719525416936401
chr7	87698600	87699600	0.3117737500087449
chr7	87698700	87699700	-0.4269162394541043
chr7	87698800	87699800	-0.5026523189595701
chr7	87698900	87699900	0.12939905961032536
chr7	87699000	87700000	-0.5285647145852866
chr7	87699100	87700100	-0.6281780753746972
chr7	87699200	87700200	-0.9475339801274008
chr7	87699300	87700300	-1.0069250109965775
chr7	87699400	87700400	-1.8774221986553137
chr7	87699500	87700500	-1.6794989398492266
chr7	87699600	87700600	-0.9668689973120448
chr7	87699700	87700700	-0.4517266484732796
chr7	87699800	87700800	-0.25051168346603403
chr7	87699900	87700900	-1.3101611796938062
chr7	87700000	87701000	-0.9664462318073803
chr7	87700100	87701100	-0.9551614645564156
chr7	87700200	87701200	-0.9599346860813456
chr7	87700300	87701300	-0.598820490216901
chr7	87700400	87701400	0.0642887784793355
chr7	87700500	87701500	-0.5792845086299925
chr7	87700600	87701600	-1.5533987386139527
chr7	87700700	87701700	-2.0709819615177194
chr7	87700800	87701800	-2.4071659475655087
chr7	87700900	87701900	-2.124470276324738
chr7	87701000	87702000	-1.4893976604612933
chr7	87701100	87702100	-1.0610742679150318
chr7	87702200	87703200	-0.7356344044893596
chr7	87702300	87703300	-0.11516505685022853
chr7	87702400	87703400	0.11751546489816128
chr7	87702500	87703500	-0.10522176681587624
chr7	87702600	87703600	-0.1230630469032282
chr7	87702700	87703700	-0.2397419321587725
chr7	87702800	87703800	-0.7001787394537762
chr7	87704000	87705000	0.2768213855424676
chr7	87704100	87705100	-0.33056357246431745
chr7	87704200	87705200	-0.2545437446975998
chr7	87704300	87705300	0.1854050788778797
chr7	87704400	87705400	0.3902384972529537
chr7	87704500	87705500	0.8358910505109056
chr7	87704600	87705600	0.5355350863602413
chr7	87704700	87705700	0.23839308603446266
chr7	87704800	87705800	0.3424191049572319
chr7	87704900	87705900	-0.3797786375749143
chr7	87705000	87706000	-0.42239903276929286
chr7	87705100	87706100	0.024933634518979262
chr7	87705200	87706200	-0.7919449591918141
chr7	87705300	87706300	-0.8143485644655037
chr7	87705400	87706400	-1.7913330065894413
chr7	87705500	87706500	-2.609738730109519
chr7	87705600	87706600	-2.8941343089296248
chr7	87705700	87706700	-3.0443989643369567
chr7	87705800	87706800	-2.8448975168624075
chr7	87705900	87706900	-2.58835185103197
chr7	87706000	87707000	-2.328294361969978
chr7	87706100	87707100	-2.2243962659221066
chr7	87706200	87707200	-1.6994197594483034
chr7	87706300	87707300	-2.0216961878337867
chr7	87706400	87707400	-1.6513837395589823
chr7	87706500	87707500	-0.887562655392945
chr7	87706600	87707600	-0.2505104357856361
chr7	87706700	87707700	0.5365182985655763
chr7	87706800	87707800	0.7868133931712261
chr7	87706900	87707900	1.3128506747120148
chr7	87707000	87708000	0.6473966385291177
chr7	87707100	87708100	0.4261282525120392
chr7	87707200	87708200	0.6414934756741086
chr7	87707300	87708300	0.6159778857726425
chr7	87707400	87708400	0.09045321499438642
chr7	87707500	87708500	-0.6861796650892401
chr7	87707600	87708600	-1.041284501673044
chr7	87707700	87708700	-1.1388659613533791
chr7	87707800	87708800	-1.5858783118864486
chr7	87707900	87708900	-1.5376684285929825
chr7	87708000	87709000	-1.9847708947877498
chr7	87708100	87709100	-1.6230178016861705
chr7	87708200	87709200	-1.7213728140238536
chr7	87708300	87709300	-2.1613886404429885
chr7	87708400	87709400	-1.0440193663398598
chr7	87708500	87709500	-0.6855920009676858
chr7	87708600	87709600	-0.21910056782970136
chr7	87708700	87709700	-0.5319509349887612
chr7	87708800	87709800	-0.11858667910721506
chr7	87708900	87709900	-0.7440989863511503
chr7	87709000	87710000	-0.02493046817661269
chr7	87709100	87710100	-0.14684345878428154
chr7	87709200	87710200	-0.5251067465816562
chr7	87709300	87710300	-0.6040817410038078
chr7	87709400	87710400	-0.8278203912406534
chr7	87709500	87710500	-0.8240603392568523
chr7	87709600	87710600	-1.150182457307088
chr7	87709700	87710700	-0.552797322614875
chr7	87709800	87710800	-0.1122811120102154
chr7	87709900	87710900	0.2002182298614522
chr7	87710000	87711000	0.1663527547205899
chr7	87710100	87711100	0.3237610938527665
chr7	87710200	87711200	0.9445015684767496
chr7	87710300	87711300	2.115813687564452
chr7	87710400	87711400	2.22564696493378
chr7	87710500	87711500	2.167684332135083
chr7	87710600	87711600	2.1635695257468006
chr7	87710700	87711700	1.4732444192983662
chr7	87710800	87711800	0.8524305457876662
chr7	87710900	87711900	1.3724740851348334
chr7	87711000	87712000	1.2644695334726346
chr7	87711100	87712100	1.4894777837276696
chr7	87711200	87712200	1.3853852247427936
chr7	87711300	87712300	0.8436645393198277
chr7	87711400	87712400	0.9826530662831544
chr7	87711500	87712500	1.085158804065908
chr7	87711600	87712600	0.8317984858020299
chr7	87711700	87712700	0.6901835000277172
chr7	87711800	87712800	0.7035548641116931
chr7	87711900	87712900	0.7189731987880773
chr7	87712000	87713000	0.9277215173337965
chr7	87712100	87713100	0.06598064798976559
chr7	87712200	87713200	-0.4255140743038541
chr7	87712300	87713300	-0.3268923451179553
chr7	87712400	87713400	-1.0686787115122374
chr7	87712500	87713500	-1.9171930323407227
chr7	87712600	87713600	-3.1683131748672038
chr7	87712700	87713700	-2.7167869833233844
chr7	87712800	87713800	-2.7454365758813144
chr7	87712900	87713900	-2.9627112339168087
chr7	87713000	87714000	-2.953208702853871
chr7	87713100	87714100	-2.4019290772206934
chr7	87713200	87714200	-2.1751005792862688
chr7	87713300	87714300	-2.2989201584002608
chr7	87713400	87714400	-2.0892823649864467
chr7	87713500	87714500	-1.3986451764464258
chr7	87713700	87714700	-0.3072596736975205
chr7	87713800	87714800	-0.13249198544224433
chr7	87713900	87714900	-0.5149304456304628
chr7	87714000	87715000	-0.2007693864889192
chr7	87714100	87715100	-0.2534279150780505
chr7	87714200	87715200	-0.05588105110795759
chr7	87714300	87715300	0.468253607993053
chr7	87715200	87716200	0.8135378573443076
chr7	87715300	87716300	0.5115810537929498
chr7	87715400	87716400	0.3224848625680209
chr7	87715500	87716500	-0.3366460239798211
chr7	87715600	87716600	-0.9014505763772516
chr7	87715700	87716700	-0.5386652133861327
chr7	87715800	87716800	-0.5816016193177821
chr7	87715900	87716900	-0.7473618022467129
chr7	87716000	87717000	-0.3829404088524746
chr7	87716100	87717100	-0.0803159068680804
chr7	87716200	87717200	0.1073195771400991
chr7	87716300	87717300	-0.2129588120145831
chr7	87716400	87717400	-0.2953175726725754
chr7	87716500	87717500	-0.01049615122044691
chr7	87716600	87717600	-0.2528616378166834
chr7	87716700	87717700	-0.4964719469990948
chr7	87716800	87717800	-0.6827957623859973
chr7	87716900	87717900	-0.3957495790308656
chr7	87717000	87718000	-0.25529127139206215
chr7	87717100	87718100	-0.9441644033595112
chr7	87717200	87718200	-0.8503434867893385
chr7	87717300	87718300	-0.7406252123209337
chr7	87717400	87718400	-0.5625666980037076
chr7	87717500	87718500	-0.4481488747846164
chr7	87717600	87718600	0.006773516526126903
chr7	87717700	87718700	-0.6522254117615152
chr7	87717800	87718800	-0.2744394504862231
chr7	87717900	87718900	-0.2618316564905138
chr7	87718000	87719000	-0.715406961621386
chr7	87718100	87719100	-0.205765347274554
chr7	87718200	87719200	0.2739596823741101
chr7	87718300	87719300	0.8762605244089869
chr7	87718400	87719400	0.5253797340025226
chr7	87718500	87719500	0.7646680291609974
chr7	87718600	87719600	1.2715931561869422
chr7	87718700	87719700	2.2056821273158924
chr7	87718800	87719800	1.823444001391706
chr7	87718900	87719900	1.542468669839092
chr7	87721000	87722000	-0.5000641092111354
chr7	87721100	87722100	-0.6438680028966557
chr7	87721200	87722200	-0.9002981448418755
chr7	87721300	87722300	-1.2416812975010776
chr7	87721400	87722400	-1.662337065750962
chr7	87721500	87722500	-1.4650733059480636
chr7	87721600	87722600	-1.7315192565328317
chr7	87721700	87722700	-1.3228839140227018
chr7	87721800	87722800	-1.3196504329491725
chr7	87721900	87722900	-0.7576487360156791
chr7	87722000	87723000	-1.1318075432339458
chr7	87722100	87723100	-0.872852305092278
chr7	87722200	87723200	-0.29963843461592204
chr7	87722300	87723300	-0.7355770355684075
chr7	87722400	87723400	-0.5966993706323777
chr7	87722500	87723500	-0.6537357630296049
chr7	87722600	87723600	-0.6568271062000124
chr7	87722700	87723700	-1.013097562080019
chr7	87722800	87723800	-0.9704577805769552
chr7	87722900	87723900	-1.5671608745426298
chr7	87723000	87724000	-0.6697490426933776
chr7	87723100	87724100	-0.5162936902835119
chr7	87723200	87724200	-0.2780361439656321
chr7	87723300	87724300	0.3234529699223253
chr7	87723400	87724400	-0.3335886207909137
chr7	87723500	87724500	-0.09796669679614707
chr7	87723600	87724600	0.14597123648536434
chr7	87723700	87724700	1.060355467920413
chr7	87723800	87724800	0.6364457682381549
chr7	87723900	87724900	1.2656264408701536
chr7	87724000	87725000	0.6037911689091966
chr7	87724100	87725100	0.3532580090849993
chr7	87724200	87725200	-0.11149787681071056
chr7	87724300	87725300	-0.95253992419553
chr7	87724400	87725400	-0.8454163376971501
chr7	87724500	87725500	-1.4793256556574998
chr7	87724600	87725600	-2.017850103240695
chr7	87724700	87725700	-3.0316113845825035
chr7	87724800	87725800	-2.689666506909959
chr7	87724900	87725900	-3.3258034792865696
chr7	87725000	87726000	-3.114033796180474
chr7	87725100	87726100	-3.6624935431797465
chr7	87725200	87726200	-4.174650909742147
chr7	87725300	87726300	-4.373218363381408
chr7	87725400	87726400	-4.5164448439714295
chr7	87725500	87726500	-4.578538869426741
chr7	87725600	87726600	-4.495520278858817
chr7	87725700	87726700	-4.541080749389981
chr7	87725800	87726800	-4.303515812557337
chr7	87725900	87726900	-4.5322254917740885
chr7	87726000	87727000	-4.754909331439317
chr7	87726100	87727100	-3.95098898773808
chr7	87726200	87727200	-4.074295494956435
chr7	87726300	87727300	-3.2251018984084645
chr7	87726400	87727400	-2.4140475704792417
chr7	87726500	87727500	-1.8678751041525044
chr7	87726600	87727600	-2.53090483447604
chr7	87726700	87727700	-2.585508020168773
chr7	87726800	87727800	-3.6468241482472425
chr7	87726900	87727900	-3.087149099912877
chr7	87727000	87728000	-3.21516989609824
chr7	87727100	87728100	-3.125431052836752
chr7	87727200	87728200	-2.7038835489436046
chr7	87727300	87728300	-3.499047024921977
chr7	87727400	87728400	-3.8279117052783085
chr7	87727500	87728500	-3.5687016068227853
chr7	87727600	87728600	-2.994602267261973
chr7	87727700	87728700	-2.381625647818581
chr7	87727800	87728800	-2.104140816265064
chr7	87727900	87728900	-1.6843515290899438
chr7	87728000	87729000	-1.028022852709038
chr7	87728100	87729100	-1.3573250097806333
chr7	87728200	87729200	-1.2160414862599898
chr7	87728300	87729300	-1.1370076978817072
chr7	87728400	87729400	-0.7749198748963886
chr7	87728500	87729500	-1.2115766628462352
chr7	87728600	87729600	-1.0147520457968715
chr7	87728700	87729700	-1.266859447070123
chr7	87728800	87729800	-0.5148905025424901
chr7	87728900	87729900	-0.5179414444591487
chr7	87729000	87730000	-1.0061842604111808
chr7	87729100	87730100	-0.9944589769179178
chr7	87729200	87730200	-1.1535678090146422
chr7	87729300	87730300	-1.6352523129083083
chr7	87729400	87730400	-1.8553585231341392
chr7	87729500	87730500	-1.3489040792431588
chr7	87729600	87730600	-0.8017817914875385
chr7	87729700	87730700	-0.2821815887294447
chr7	87729800	87730800	-0.6891211824434291
chr7	87729900	87730900	-1.2418089949069782
chr7	87730000	87731000	-0.8165794416911762
chr7	87730100	87731100	-0.8989427934610336
chr7	87730200	87731200	-0.9333203597680804
chr7	87730300	87731300	-0.32092012391183805
chr7	87730400	87731400	-0.36322490947411545
chr7	87730500	87731500	-0.6585591241032879
chr7	87730600	87731600	-1.2427448002700603
chr7	87730700	87731700	-2.01725588609146
chr7	87730800	87731800	-1.83429583035308
chr7	87730900	87731900	-1.0258400673414436
chr7	87731000	87732000	-1.9221880256209314
chr7	87731100	87732100	-1.8759978688506282
chr7	87731200	87732200	-1.8403253467987533
chr7	87731300	87732300	-1.5430663026271751
chr7	87731400	87732400	-2.1895876160827186
chr7	87731500	87732500	-1.7889600525959448
chr7	87731600	87732600	-1.791161559606672
chr7	87731700	87732700	-1.7808777086386298
chr7	87731800	87732800	-1.7243803695400148
chr7	87731900	87732900	-2.542869590946524
chr7	87732000	87733000	-2.0270676224245876
chr7	87732100	87733100	-1.9423298105205813
chr7	87732200	87733200	-2.4637245520610795
chr7	87732300	87733300	-1.9971802407143568
chr7	87732400	87733400	-1.890623247191064
chr7	87732500	87733500	-2.6728360810451304
chr7	87732600	87733600	-2.8493847466284614
chr7	87732700	87733700	-1.5220494634468955
chr7	87732800	87733800	-1.4557776165067842
chr7	87732900	87733900	-1.2134925327270791
chr7	87733000	87734000	-0.7488813533061445
chr7	87733100	87734100	-0.4344927989351866
chr7	87733200	87734200	0.5186959341982735
chr7	87733300	87734300	0.63183807313906
chr7	87733400	87734400	1.008153166141766
chr7	87733500	87734500	1.0719319376480951
chr7	87733600	87734600	1.6979148562435795
chr7	87733700	87734700	0.7427514471909866
chr7	87733800	87734800	0.4092399772109572
chr7	87733900	87734900	0.3939799590403564
chr7	87734000	87735000	0.09519339080390116
chr7	87734100	87735100	0.0043962021587975715
chr7	87734200	87735200	-0.30273884074548185
chr7	87734300	87735300	-0.6803815681233494
chr7	87734400	87735400	-0.7689418780069772
chr7	87734500	87735500	-0.35280949838487585
chr7	87734600	87735600	-0.5413336032736566
chr7	87734700	87735700	-0.3122786554877881
chr7	87734800	87735800	0.011659406454285004
chr7	87734900	87735900	-0.12337532315918792
chr7	87735000	87736000	-0.041615496601122945
chr7	87735100	87736100	0.14199139343922831
chr7	87735200	87736200	0.1606817031829628
chr7	87735300	87736300	-0.337705284394648
chr7	87735400	87736400	-0.035448591151513435
chr7	87735500	87736500	-0.251218539109604
chr7	87735600	87736600	-0.2159983462769095
chr7	87735700	87736700	-0.44745322593015
chr7	87735800	87736800	-0.5583005208371051
chr7	87737000	87738000	1.493503462845862
chr7	87737100	87738100	1.4189826950223559
chr7	87737200	87738200	1.5146923951455222
chr7	87737300	87738300	0.81007454656957
chr7	87737400	87738400	0.5147966025730627
chr7	87737500	87738500	0.7168710081589333
chr7	87737600	87738600	0.8560276698326637
chr7	87737700	87738700	0.4887726313326538
chr7	87737800	87738800	-0.9428706597510051
chr7	87737900	87738900	-1.1685078781233695
chr7	87738000	87739000	-0.9652499102743083
chr7	87738100	87739100	-1.5484536673021465
chr7	87738200	87739200	-1.2915777628867682
chr7	87738300	87739300	-0.3308685506553226
chr7	87738400	87739400	-0.114956463278751
chr7	87738500	87739500	0.02401680821097768
chr7	87738600	87739600	-0.17618465657173452
chr7	87738700	87739700	-0.9925767201876248
chr7	87738800	87739800	-0.17882839374464313
chr7	87738900	87739900	0.12603707812300294
chr7	87739000	87740000	0.008051691348423484
chr7	87739100	87740100	0.5163432681191126
chr7	87739200	87740200	0.2201037928720813
chr7	87739300	87740300	-0.1885626836260899
chr7	87739400	87740400	0.03621830928939358
chr7	87739500	87740500	-0.15051744510833678
chr7	87739600	87740600	-0.2640214763966557
chr7	87739700	87740700	0.9439349402753912
chr7	87739800	87740800	0.8079222302774285
chr7	87739900	87740900	0.7321819676084611
chr7	87740000	87741000	0.6795111721525237
chr7	87740100	87741100	0.9791991207022104
chr7	87740200	87741200	0.9490048921393902
chr7	87740300	87741300	0.8394135781213965
chr7	87740400	87741400	0.6901821728158205
chr7	87740500	87741500	0.6280330613497459
chr7	87740600	87741600	1.108795098820335
chr7	87740700	87741700	0.6580466535682421
chr7	87740800	87741800	1.043320446406256
chr7	87740900	87741900	0.5298389945877211
chr7	87741000	87742000	0.6486156578573258
chr7	87741100	87742100	0.11332898049881555
chr7	87741200	87742200	-0.0866768714556286
chr7	87741300	87742300	-0.0009490760885205832
chr7	87741400	87742400	-0.08803057327327853
chr7	87741500	87742500	0.10892652945293446
chr7	87741600	87742600	0.6310376186176098
chr7	87741700	87742700	0.2798862052854359
chr7	87741800	87742800	0.028919200489458827
chr7	87741900	87742900	0.7418901640683659
chr7	87742000	87743000	1.0455878341811646
chr7	87742100	87743100	1.3530897632364067
chr7	87742200	87743200	1.7249405917377616
chr7	87742300	87743300	1.400766577268103
chr7	87742400	87743400	1.401296224128882
chr7	87742500	87743500	0.8651449464182263
chr7	87742600	87743600	0.2612239500101667
chr7	87742700	87743700	0.8149054753606891
chr7	87742800	87743800	0.7878881784049878
chr7	87742900	87743900	0.024497992877229216
chr7	87743000	87744000	-0.25950212023249003
chr7	87743100	87744100	-0.4815893343860303
chr7	87743200	87744200	-1.1543612318955103
chr7	87743300	87744300	-0.8122620020747165
chr7	87743400	87744400	-0.569563104217415
chr7	87743500	87744500	-0.6543884503257076
chr7	87743600	87744600	-0.674026557792909
chr7	87743700	87744700	-1.037519078857062
chr7	87743800	87744800	-0.8675727257040107
chr7	87743900	87744900	-0.8001790078097881
chr7	87744000	87745000	-0.95878483059447
chr7	87744100	87745100	-0.2916264862217285
chr7	87744200	87745200	0.22106564867969908
chr7	87744300	87745300	-0.33622318670432755
chr7	87744400	87745400	-0.3947946572907696
chr7	87744500	87745500	0.3394301671767904
chr7	87744600	87745600	-0.05964471770608135
chr7	87744700	87745700	0.4730622890657556
chr7	87744800	87745800	1.4230957410685552
chr7	87744900	87745900	1.731481205904049
chr7	87745000	87746000	2.3628746326914816
chr7	87745100	87746100	1.1940964940310967
chr7	87745200	87746200	1.186399023917689
chr7	87745300	87746300	1.6805713920534142
chr7	87745400	87746400	1.249032306184812
chr7	87745500	87746500	1.0735604499253577
chr7	87745600	87746600	1.716110523747241
chr7	87745700	87746700	1.7174069060439563
chr7	87745800	87746800	1.1820831844665332
chr7	87745900	87746900	1.3384207237950767
chr7	87746000	87747000	0.9847363469228506
chr7	87746100	87747100	1.6104697485725123
chr7	87746200	87747200	1.550983655048706
chr7	87746300	87747300	1.0033631584031684
chr7	87746400	87747400	0.7387944206646108
chr7	87746500	87747500	0.6057790003171809
chr7	87746600	87747600	0.600433858665714
chr7	87746700	87747700	0.18371483088037688
chr7	87746800	87747800	0.11933851787340427
chr7	87746900	87747900	0.17384969155291188
chr7	87747000	87748000	0.47176104956528697
chr7	87747100	87748100	0.4968390455649964
chr7	87747200	87748200	0.3822319371347359
chr7	87747300	87748300	0.9384632100737934
chr7	87747400	87748400	1.5597490301397463
chr7	87747500	87748500	1.3845694892546347
chr7	87747600	87748600	0.31389092404870944
chr7	87747700	87748700	0.1979912757915284
chr7	87747800	87748800	-0.6733163913333121
chr7	87747900	87748900	-0.6958608893332958
chr7	87748000	87749000	-1.384208341970415
chr7	87748100	87749100	-1.1806200222939005
chr7	87748200	87749200	-0.9265622483911092
chr7	87748300	87749300	-1.120468346537708
chr7	87748400	87749400	-1.408042017063103
chr7	87748500	87749500	-1.5793678748102828
chr7	87748600	87749600	-1.4211629731711368
chr7	87748700	87749700	-1.6333922936053806
chr7	87748800	87749800	-1.7238726296591595
chr7	87748900	87749900	-1.899171944258152
chr7	87749000	87750000	-1.6763120377054423
chr7	87749100	87750100	-1.9720131383473447
chr7	87749200	87750200	-2.4203293515921107
chr7	87749300	87750300	-2.4352445275737047
chr7	87749400	87750400	-2.5707659923583157
chr7	87749500	87750500	-2.2778289871615067
chr7	87751100	87752100	-1.9988515645370344
chr7	87751200	87752200	-3.473056762602388
chr7	87751300	87752300	-4.541822102541089
chr7	87751400	87752400	-4.816234205782626
chr7	87751500	87752500	-4.845374369339714
chr7	87751600	87752600	-4.869319966069195
chr7	87751700	87752700	-4.891143086403076
chr7	87751800	87752800	-5.331779192768287
chr7	87751900	87752900	-5.695724268565291
chr7	87752000	87753000	-5.15336857324839
chr7	87753000	87754000	-1.6987736943821545
chr7	87753100	87754100	-1.6164434803259262
chr7	87753200	87754200	-2.6411277331432808
chr7	87753300	87754300	-3.181644691640752
chr7	87753400	87754400	-3.3808188696770083
chr7	87753500	87754500	-3.4996160056651626
chr7	87753600	87754600	-4.341273795997426
chr7	87753700	87754700	-4.011316565358793
chr7	87753800	87754800	-3.7374007211838105
chr7	87753900	87754900	-4.279440567758687
chr7	87755100	87756100	-0.15678250451452386
chr7	87755200	87756200	-0.16862535872208806
chr7	87755300	87756300	0.19712964698854954
chr7	87755400	87756400	-0.2582346687022033
chr7	87755500	87756500	-0.3698633543360244
chr7	87755600	87756600	-0.5621646658114192
chr7	87755700	87756700	-0.3553685511027723
chr7	87755800	87756800	-0.4003954156223178
chr7	87755900	87756900	-1.0193790349261065
chr7	87756000	87757000	-1.1141354886863557
chr7	87756100	87757100	-0.3790085188859004
chr7	87756200	87757200	-0.5454555853304509
chr7	87756300	87757300	-1.1108004481883884
chr7	87756400	87757400	-0.6404435087366921
chr7	87756500	87757500	-0.5520276961001293
chr7	87756600	87757600	-0.0811996310852787
chr7	87756700	87757700	-0.5312602683141552
chr7	87756800	87757800	-1.250651366275766
chr7	87756900	87757900	-1.2043642528372926
chr7	87757000	87758000	-1.758957947772584
chr7	87757100	87758100	-2.3161384461658883
chr7	87757200	87758200	-1.896832989549
chr7	87757300	87758300	-1.3879342040964118
chr7	87757400	87758400	-1.3928920063689243
chr7	87757500	87758500	-1.377534412778126
chr7	87757600	87758600	-1.5765531785191382
chr7	87757700	87758700	-1.5141269060066311
chr7	87757800	87758800	-1.6381991957704605
chr7	87757900	87758900	-1.7841863511707856
chr7	87758000	87759000	-0.8198769793694957
chr7	87758100	87759100	-0.8132804173571123
chr7	87758200	87759200	-1.231636084720397
chr7	87758300	87759300	-0.653387045399036
chr7	87758400	87759400	-0.4001680662512666
chr7	87758500	87759500	-0.5851294905003431
chr7	87758600	87759600	-0.9302391476140732
chr7	87758700	87759700	-0.3365817493441024
chr7	87758800	87759800	0.4312900857505857
chr7	87758900	87759900	0.5231956915813502
chr7	87759000	87760000	0.10645702843347617
chr7	87759800	87760800	-1.748570943199954
chr7	87759900	87760900	-1.1915901715240835
chr7	87760000	87761000	-1.5340027640509495
chr7	87760100	87761100	-1.8381162477725843
chr7	87760200	87761200	-2.534960567346852
chr7	87760300	87761300	-2.8787718001712883
chr7	87760400	87761400	-3.021831027081232
chr7	87760500	87761500	-3.0692983138534364
chr7	87760600	87761600	-2.8169302082100462
chr7	87760700	87761700	-2.628652512758227
chr7	87760800	87761800	-2.3932401859648973
chr7	87760900	87761900	-2.451632693014393
chr7	87761000	87762000	-2.305935517377485
chr7	87761100	87762100	-1.8328498161326696
chr7	87761200	87762200	-0.6075248874023874
chr7	87761300	87762300	-0.5835466382465452
chr7	87761400	87762400	-0.7048217024246353
chr7	87761500	87762500	-0.29795867112758595
chr7	87761600	87762600	-0.09278424245510328
chr7	87761700	87762700	-0.34315186770075645
chr7	87761800	87762800	-0.058162283538605676
chr7	87761900	87762900	0.019579705891698242
chr7	87762000	87763000	0.3304091739851173
chr7	87762100	87763100	0.11556559479329655
chr7	87762200	87763200	-0.4891305855397199
chr7	87762300	87763300	-0.747402915045178
chr7	87762400	87763400	-0.04415694699047594
chr7	87762500	87763500	-0.3780456244440923
chr7	87762600	87763600	-1.1228362143623671
chr7	87762700	87763700	-1.0915431584797977
chr7	87762800	87763800	-1.1748290253805616
chr7	87762900	87763900	-1.3166254669149222
chr7	87763000	87764000	-1.5908921253143198
chr7	87763100	87764100	-1.4688907240820852
chr7	87763200	87764200	-1.293691893283158
chr7	87763300	87764300	-0.5915537082042642
chr7	87763400	87764400	-0.7056388571018879
chr7	87763500	87764500	-0.5412646573874383
chr7	87763600	87764600	-0.0836269931636918
chr7	87763700	87764700	-0.2562712184289768
chr7	87763800	87764800	-0.05001843569270432
chr7	87763900	87764900	0.08889157342160685
chr7	87764000	87765000	0.055861678266386515
chr7	87764100	87765100	0.13173390923209966
chr7	87764200	87765200	0.19461579197893875
chr7	87764300	87765300	0.3959622507940936
chr7	87764400	87765400	0.3040462998511929
chr7	87764500	87765500	0.0707541807872237
chr7	87764600	87765600	0.0354777465648913
chr7	87764700	87765700	0.7713273705731893
chr7	87764800	87765800	-0.013773736989231572
chr7	87764900	87765900	-0.06996096213385768
chr7	87765000	87766000	0.21829187452781174
chr7	87765100	87766100	-0.03936041012294191
chr7	87765200	87766200	-0.01866392424339199
chr7	87765300	87766300	0.19759282751446372
chr7	87765400	87766400	0.4589037347362808
chr7	87765500	87766500	0.31409479360806786
chr7	87765600	87766600	0.4986379095482276
chr7	87765700	87766700	-0.11834872063675014
chr7	87765800	87766800	0.36162263109603465
chr7	87765900	87766900	0.5951811021590262
chr7	87766000	87767000	0.07980535590865302
chr7	87766100	87767100	-0.4321372276060527
chr7	87766200	87767200	-0.4983384101695133
chr7	87766300	87767300	-1.3600911637166857
chr7	87766400	87767400	-1.5635205417838576
chr7	87766500	87767500	-1.6365693467921858
chr7	87766600	87767600	-1.5649913358397858
chr7	87766700	87767700	-0.9425407517577052
chr7	87766800	87767800	-0.8463009606653282
chr7	87766900	87767900	-1.5465963344598923
chr7	87767000	87768000	-0.6951439174011704
chr7	87767100	87768100	-0.22214868908431915
chr7	87767200	87768200	0.0760300855514006
chr7	87767300	87768300	0.8063375984066605
chr7	87767400	87768400	0.8792980337876759
chr7	87767500	87768500	1.0541298266049293
chr7	87767600	87768600	1.2406832370814556
chr7	87767700	87768700	0.3282868622847736
chr7	87767800	87768800	-0.12077764479036522
chr7	87767900	87768900	0.17244372223330787
chr7	87768000	87769000	-0.3282132616633365
chr7	87768100	87769100	-0.24939597756841245
chr7	87769200	87770200	0.036677976572873285
chr7	87769300	87770300	0.3875966947584133
chr7	87769400	87770400	0.4388328428305433
chr7	87769500	87770500	-0.6247397798267883
chr7	87769600	87770600	-0.6582836697632299
chr7	87769700	87770700	0.039375688525656864
chr7	87769800	87770800	-0.07375231924220617
chr7	87769900	87770900	-0.945262690968928
chr7	87770000	87771000	-1.0149006423681752
chr7	87770100	87771100	-1.7427513482889443
chr7	87770200	87771200	-0.9302742438793667
chr7	87770300	87771300	-0.8113086429795519
chr7	87770400	87771400	-1.0297615237353095
chr7	87770500	87771500	-0.5653423850293461
chr7	87770600	87771600	-0.6726670653159251
chr7	87770700	87771700	-1.0139315743097237
chr7	87770800	87771800	-0.819683539457097
chr7	87770900	87771900	-1.053766103901194
chr7	87771000	87772000	-0.6392145479564413
chr7	87771100	87772100	0.6846538114496894
chr7	87771200	87772200	0.1605008942281974
chr7	87771300	87772300	-0.13765910013338886
chr7	87771400	87772400	-0.22179280430908724
chr7	87771500	87772500	-0.39144717825101866
chr7	87771600	87772600	-0.09152603548198376
chr7	87771700	87772700	0.18340389094246765
chr7	87771800	87772800	-0.38424437918599097
chr7	87771900	87772900	0.0993655194634374
chr7	87772000	87773000	-0.28761568194508347
chr7	87772100	87773100	-0.5677376786848134
chr7	87772200	87773200	0.1149579399607562
chr7	87772300	87773300	1.0831096246210292
chr7	87773400	87774400	0.255489684940529
chr7	87773500	87774500	0.259786304293814
chr7	87773600	87774600	0.4664291194131788
chr7	87773700	87774700	0.5514159355067424
chr7	87773800	87774800	0.7509475748535794
chr7	87773900	87774900	0.7502366554816459
chr7	87774000	87775000	0.8099511535494146
chr7	87774100	87775100	0.8288442700640166
chr7	87774200	87775200	1.1479454126355917
chr7	87774300	87775300	1.0938359554532742
chr7	87774400	87775400	1.0072324404899546
chr7	87774500	87775500	1.3245636243752712
chr7	87774600	87775600	0.7545747687376326
chr7	87774700	87775700	0.6614659890758643
chr7	87774800	87775800	0.2492923734434703
chr7	87774900	87775900	0.019482463467072813
chr7	87775000	87776000	-0.002263534908216479
chr7	87775100	87776100	-0.708046342761203
chr7	87775200	87776200	-0.6770549888500699
chr7	87775300	87776300	-1.023065092603938
chr7	87775400	87776400	-0.9544074034100598
chr7	87775500	87776500	-1.501078853928372
chr7	87775600	87776600	-1.4596834593540766
chr7	87775700	87776700	-1.4657915033917892
chr7	87775800	87776800	-0.7865068196016483
chr7	87775900	87776900	-0.4487739489650783
chr7	87776000	87777000	-0.1281083848792827
chr7	87776100	87777100	0.5153168050574438
chr7	87776200	87777200	0.2473254268924748
chr7	87776300	87777300	0.4233708497501599
chr7	87776400	87777400	1.1003784713749998
chr7	87776500	87777500	1.7549834449827009
chr7	87776600	87777600	2.2571162486683107
chr7	87776700	87777700	2.031424522209464
chr7	87776800	87777800	2.123961403860692
chr7	87776900	87777900	2.309956468807968
chr7	87777000	87778000	1.8279391587815228
chr7	87777100	87778100	2.0579210895075883
chr7	87777200	87778200	1.8845235399828275
chr7	87777300	87778300	2.3121318410972496
chr7	87777400	87778400	1.8782558383212968
chr7	87778500	87779500	2.7913527238215297
chr7	87778600	87779600	1.9159214310385009
chr7	87778700	87779700	2.170202651933139
chr7	87778800	87779800	2.1814784169206543
chr7	87778900	87779900	2.265644189608829
chr7	87779000	87780000	2.47580064723602
chr7	87779100	87780100	2.746162142394801
chr7	87779200	87780200	2.4190259177021143
chr7	87779300	87780300	2.6967593677461936
chr7	87779400	87780400	2.421958051808101
chr7	87779500	87780500	2.328751037093749
chr7	87779600	87780600	2.1369925203415328
chr7	87779700	87780700	1.79836795998532
chr7	87779800	87780800	1.6355705077750633
chr7	87779900	87780900	1.968898415132465
chr7	87780000	87781000	1.1663534560264501
chr7	87780100	87781100	1.145688001542858
chr7	87780200	87781200	1.4224246411264925
chr7	87780300	87781300	1.2497974215818293
chr7	87780700	87781700	0.9642720590883888
chr7	87780800	87781800	0.3935470431259308
chr7	87780900	87781900	0.012021668045341207
chr7	87781000	87782000	0.3796002084945484
chr7	87781100	87782100	0.04798079698713155
chr7	87781200	87782200	0.4307831855390165
chr7	87781300	87782300	0.3225534640011951
chr7	87781400	87782400	0.5710325385288991
chr7	87781500	87782500	0.29523668783130125
chr7	87781600	87782600	0.6847065552564742
chr7	87781700	87782700	0.3205648276993676
chr7	87781800	87782800	0.34771095518425155
chr7	87781900	87782900	0.2435364841227788
chr7	87782000	87783000	0.8021185115745217
chr7	87782100	87783100	0.9048695508515784
chr7	87782200	87783200	0.2794787006444317
chr7	87782300	87783300	0.005030294876686193
chr7	87782400	87783400	-0.9587842797732672
chr7	87782500	87783500	-0.21037793342904001
chr7	87782600	87783600	0.015068029362116129
chr7	87782700	87783700	0.15107158244889973
chr7	87782800	87783800	0.14253159881625352
chr7	87782900	87783900	0.3831447133962682
chr7	87783000	87784000	0.022772760625490503
chr7	87783100	87784100	-0.0034239580424140392
chr7	87783200	87784200	0.06601817576174789
chr7	87783300	87784300	0.5499144566896574
chr7	87783400	87784400	0.8253821993602034
chr7	87783500	87784500	0.5263925354998121
chr7	87783600	87784600	0.24581316635328224
chr7	87783700	87784700	0.5324845641605521
chr7	87783800	87784800	0.8884801292780921
chr7	87783900	87784900	0.4442035897236142
chr7	87784000	87785000	0.20663406837714196
chr7	87784100	87785100	0.4039802465263735
chr7	87784700	87785700	1.2670908982090652
chr7	87784800	87785800	1.1313454556297828
chr7	87784900	87785900	1.6994425816042178
chr7	87785000	87786000	1.902745527652694
chr7	87785100	87786100	1.4086711725050345
chr7	87785200	87786200	1.0375513092554631
chr7	87785300	87786300	0.5176480659579599
chr7	87785400	87786400	-0.2138961983659025
chr7	87785500	87786500	-0.5392333567004136
chr7	87785600	87786600	-0.5046167026009956
chr7	87785700	87786700	-0.834088039526135
chr7	87785800	87786800	-0.8764795535664218
chr7	87785900	87786900	-1.2304213107901414
chr7	87786000	87787000	-1.2039359276280956
chr7	87786100	87787100	-0.4720817147675062
chr7	87786200	87787200	-0.09934748681108324
chr7	87786300	87787300	-0.1706895767051242
chr7	87786400	87787400	0.030494466998891717
chr7	87786500	87787500	0.38075200565491535
chr7	87786600	87787600	0.4081132402028386
chr7	87786700	87787700	0.5330637976643022
chr7	87786800	87787800	0.9172040478719724
chr7	87786900	87787900	0.7425039634326139
chr7	87787000	87788000	0.7155345659757945
chr7	87787100	87788100	0.2338231375097827
chr7	87787200	87788200	0.6128176269900911
chr7	87787300	87788300	1.0795159145704405
chr7	87787400	87788400	1.4919781749785606
chr7	87787500	87788500	1.5611945305930015
chr7	87787600	87788600	1.1310785008920956
chr7	87787700	87788700	1.000237118308113
chr7	87788800	87789800	-0.5696273482146715
chr7	87788900	87789900	0.07085867853617217
chr7	87789000	87790000	-0.21382576751177984
chr7	87789100	87790100	0.2443077278264565
chr7	87789200	87790200	0.043798477728853216
chr7	87789300	87790300	1.0378136212301712
chr7	87789400	87790400	0.9647533386474426
chr7	87789500	87790500	1.4382972101649163
chr7	87789600	87790600	1.3333127343889926
chr7	87789700	87790700	0.9527770346146188
chr7	87789800	87790800	1.0577637020540862
chr7	87789900	87790900	0.9990938565820878
chr7	87790000	87791000	1.5998602345553512
chr7	87790100	87791100	1.8888772684446318
chr7	87790200	87791200	2.5506408924049118
chr7	87790300	87791300	1.367441506718245
chr7	87790400	87791400	1.4678249619328152
chr7	87790500	87791500	1.285024427501366
chr7	87790600	87791600	0.985149941548533
chr7	87790700	87791700	1.2737466069606802
chr7	87790800	87791800	1.2075308577828112
chr7	87790900	87791900	0.5225534247139577
chr7	87791000	87792000	0.4751748119195145
chr7	87791100	87792100	-0.05532114733555764
chr7	87791200	87792200	-0.5578738216791311
chr7	87791300	87792300	0.13100565890666474
chr7	87791400	87792400	0.0706824681628052
chr7	87791500	87792500	0.03948661104893363
chr7	87791600	87792600	0.7148192619774623
chr7	87791700	87792700	0.5354097784814503
chr7	87791800	87792800	0.2457566396070717
chr7	87791900	87792900	0.4180090253234725
chr7	87792000	87793000	0.013632055344160893
chr7	87792100	87793100	-0.4683802474668876
chr7	87792200	87793200	-0.8612503066499548
chr7	87792300	87793300	-0.5611111188516743
chr7	87792400	87793400	-0.5031732066105667
chr7	87792500	87793500	-0.8581089596628519
chr7	87792600	87793600	-0.991290298166299
chr7	87792700	87793700	-1.189351124839492
chr7	87792800	87793800	-0.1684144066094179
chr7	87792900	87793900	-0.15791696565666666
chr7	87793000	87794000	-0.16579588536260875
chr7	87793100	87794100	0.41703920662084815
chr7	87793200	87794200	0.7115982760607971
chr7	87793300	87794300	0.7108126980607744
chr7	87793400	87794400	0.5890089035460947
chr7	87793500	87794500	0.4302900937723856
chr7	87793600	87794600	0.17472115912348749
chr7	87793700	87794700	0.09881240728868246
chr7	87793800	87794800	-0.4898489348712563
chr7	87793900	87794900	-0.5601597983606142
chr7	87794000	87795000	0.061926434212683346
chr7	87794100	87795100	0.2717988362420673
chr7	87794200	87795200	0.9126200206285098
chr7	87794300	87795300	0.38656626181783615
chr7	87794400	87795400	-0.2251811344826005
chr7	87794500	87795500	-0.21686388530806272
chr7	87794600	87795600	0.1113593624735778
chr7	87794700	87795700	0.6037434109929344
chr7	87795700	87796700	1.3598765500552918
chr7	87795800	87796800	0.37447857620644776
chr7	87795900	87796900	-0.2677462874574079
chr7	87796000	87797000	-0.4338871547212696
chr7	87796100	87797100	-0.1320981820598774
chr7	87796200	87797200	-1.0826196862750874
chr7	87796300	87797300	-0.7340586418675143
chr7	87796400	87797400	0.12024853151722804
chr7	87796500	87797500	-0.021747201693275656
chr7	87796600	87797600	0.16688239736700433
chr7	87796700	87797700	0.04439435407854244
chr7	87796800	87797800	0.6680310904030781
chr7	87796900	87797900	0.8057247336110923
chr7	87797000	87798000	0.8214846313297521
chr7	87797100	87798100	1.1928565643480666
chr7	87797200	87798200	1.977098379949019
chr7	87797300	87798300	1.7501850930179037
chr7	87797400	87798400	0.8552438853373675
chr7	87797500	87798500	1.0962264012525589
chr7	87797600	87798600	0.4670294598773433
chr7	87797700	87798700	1.3313094526653568
chr7	87797800	87798800	0.945553234754003
chr7	87797900	87798900	1.16050080906866
chr7	87798000	87799000	1.1642239105314933
chr7	87798100	87799100	1.0324224374339752
chr7	87798200	87799200	0.9281051952924572
chr7	87798300	87799300	1.0747167871164407
chr7	87798400	87799400	1.502183072800478
chr7	87798500	87799500	1.0295950050054032
chr7	87798600	87799600	0.6551055107400239
chr7	87798700	87799700	0.667033012176511
chr7	87798800	87799800	1.013636720872075
chr7	87800700	87801700	1.3098141568062338
chr7	87800800	87801800	0.7584202196255672
chr7	87800900	87801900	1.1904605499588146
chr7	87801000	87802000	1.1201539104339582
chr7	87801100	87802100	0.8822708601735041
chr7	87801200	87802200	0.5747587849713238
chr7	87801300	87802300	0.2690724717806233
chr7	87801400	87802400	0.13251217772717105
chr7	87801500	87802500	-0.38807500902513503
chr7	87801600	87802600	-0.5404680020688812
chr7	87801700	87802700	-0.9142338072152064
chr7	87801800	87802800	-0.1742428016127069
chr7	87801900	87802900	-0.09566918642421414
chr7	87802000	87803000	-0.1266595732042001
chr7	87802100	87803100	0.3254668744202143
chr7	87802200	87803200	0.6039611890428829
chr7	87802300	87803300	0.4017711026187285
chr7	87802400	87803400	0.399285667412116
chr7	87802500	87803500	0.7725371255301738
chr7	87802600	87803600	0.7264182672023014
chr7	87802700	87803700	0.9687078817345812
chr7	87802800	87803800	0.004990414631451187
chr7	87802900	87803900	-0.10379307393293967
chr7	87803000	87804000	0.1507848090250917
chr7	87803100	87804100	-0.9572108174546841
chr7	87803200	87804200	-1.1578636288102375
chr7	87803300	87804300	-0.8432276441117226
chr7	87803400	87804400	-0.9836706158000912
chr7	87803500	87804500	-0.543708354148532
chr7	87803600	87804600	-0.8858426412369959
chr7	87803700	87804700	-1.1563663082902351
chr7	87803800	87804800	-0.1495300024278567
chr7	87803900	87804900	-0.01898478858756537
chr7	87804000	87805000	-0.13835792377232645
chr7	87804100	87805100	0.5709655279666649
chr7	87804200	87805200	0.9556225757816164
chr7	87804300	87805300	0.9124879957217754
chr7	87804400	87805400	0.9926149417675628
chr7	87804500	87805500	0.9356861860174164
chr7	87804600	87805600	1.3705385468753688
chr7	87804700	87805700	1.4639663487654702
chr7	87804800	87805800	1.4483176829143594
chr7	87804900	87805900	1.1454606966235985
chr7	87805000	87806000	0.6177270280547751
chr7	87805100	87806100	1.0684602777078616
chr7	87805200	87806200	0.9063744071799134
chr7	87805300	87806300	0.956858547228188
chr7	87805400	87806400	0.9767563956085016
chr7	87805500	87806500	1.1930621806835997
chr7	87805600	87806600	0.5211678252393339
chr7	87805700	87806700	0.7588009037524212
chr7	87805800	87806800	0.7748063571927727
chr7	87805900	87806900	0.9678187207572064
chr7	87806000	87807000	1.103999476277443
chr7	87806100	87807100	0.9892141068677176
chr7	87806200	87807200	0.8144500055210906
chr7	87806300	87807300	1.1903586951230676
chr7	87806400	87807400	1.3162086339327312
chr7	87806500	87807500	1.1380273563557768
chr7	87806600	87807600	1.477668726267513
chr7	87806700	87807700	1.1216334711975022
chr7	87806800	87807800	0.7752218558469534
chr7	87806900	87807900	0.29869633490101405
chr7	87807000	87808000	0.3480564565336652
chr7	87807100	87808100	-0.1331130373909739
chr7	87807200	87808200	0.19505635344309746
chr7	87807300	87808300	0.02755703506174112
chr7	87807400	87808400	0.11050540543696034
chr7	87807500	87808500	-0.3380974671256685
chr7	87807600	87808600	-0.02792127162255641
chr7	87807700	87808700	0.2796736053075715
chr7	87807800	87808800	0.7176020964463088
chr7	87807900	87808900	0.9595734502746379
chr7	87808000	87809000	1.3868287561123918
chr7	87808100	87809100	1.5140871869242871
chr7	87808200	87809200	1.4525443311783703
chr7	87808300	87809300	1.3375507639180213
chr7	87808400	87809400	1.3978761143431917
chr7	87808500	87809500	1.558134520165508
chr7	87808600	87809600	1.9149941326220303
chr7	87808700	87809700	1.3447484707478563
chr7	87808800	87809800	1.5252547832225132
chr7	87808900	87809900	1.326673286926538
chr7	87809000	87810000	0.7239938432737182
chr7	87809100	87810100	0.8653734696775415
chr7	87809200	87810200	0.5852015984712611
chr7	87809300	87810300	0.18395706592900926
chr7	87809400	87810400	0.20545898728300646
chr7	87809500	87810500	0.3250760001491592
chr7	87809600	87810600	-0.3968463477380161
chr7	87809700	87810700	-0.6837105793269475
chr7	87809800	87810800	-1.4744428598585837
chr7	87809900	87810900	-0.7021784350692721
chr7	87810000	87811000	0.17205381231533043
chr7	87810100	87811100	0.4303356223126492
chr7	87810200	87811200	0.8342746060489757
chr7	87810300	87811300	1.913572631433292
chr7	87810400	87811400	1.5052409980826036
chr7	87810500	87811500	1.4469502175142548
chr7	87810600	87811600	1.1740014328771926
chr7	87810700	87811700	2.26051449880797
chr7	87810800	87811800	2.6823118742168655
chr7	87810900	87811900	2.0562384785280594
chr7	87811000	87812000	1.3086342630494014
chr7	87811100	87812100	1.0123109472664185
chr7	87811200	87812200	0.5730844205772032
chr7	87811300	87812300	0.25274307519586
chr7	87811400	87812400	0.3749313309035542
chr7	87811500	87812500	-0.03923963148349623
chr7	87811600	87812600	0.6497744221852447
chr7	87811700	87812700	0.5341826542993439
chr7	87811800	87812800	0.14617694158536992
chr7	87811900	87812900	0.6040257752215288
chr7	87812000	87813000	0.8834188678430552
chr7	87812100	87813100	0.8458132453742155
chr7	87812200	87813200	1.058122670695109
chr7	87812300	87813300	0.3630126833403456
chr7	87812400	87813400	0.2786385961637453
chr7	87812500	87813500	0.35608741901302793
chr7	87812600	87813600	0.12068567663808287
chr7	87812700	87813700	-0.22095615251914705
chr7	87812800	87813800	-0.20683740240620926
chr7	87812900	87813900	-0.20104980385646115
chr7	87813000	87814000	0.06085999246372767
chr7	87813100	87814100	-0.15033512797262022
chr7	87814200	87815200	0.7861386196553549
chr7	87814300	87815300	1.0430994269456308
chr7	87814400	87815400	1.00112869885944
chr7	87814500	87815500	1.5659220875988182
chr7	87814600	87815600	1.6807932978024138
chr7	87814700	87815700	2.0849908054164707
chr7	87814800	87815800	2.169761320447824
chr7	87814900	87815900	2.590170379953479
chr7	87815000	87816000	1.88021905760037
chr7	87815100	87816100	1.7967715204981505
chr7	87815200	87816200	1.990604452937464
chr7	87815300	87816300	1.4162201223475348
chr7	87815400	87816400	0.9870787796639404
chr7	87815500	87816500	-0.5778706002855672
chr7	87815600	87816600	-0.6368413070342629
chr7	87815700	87816700	-1.4975533659830076
chr7	87815800	87816800	-1.9347988653792223
chr7	87815900	87816900	-2.5069724532936566
chr7	87816000	87817000	-2.0811411740688968
chr7	87816100	87817100	-2.090851946172179
chr7	87816200	87817200	-3.1786724185884916
chr7	87816300	87817300	-3.1131149061904595
chr7	87816400	87817400	-2.8232445474652463
chr7	87816500	87817500	-2.3228543458853217
chr7	87816600	87817600	-2.198012720088405
chr7	87816700	87817700	-1.8915044799518024
chr7	87816800	87817800	-1.5288270603184546
chr7	87816900	87817900	-1.3253224914518211
chr7	87817000	87818000	-1.2237794319645667
chr7	87817100	87818100	-1.222556598290213
chr7	87817200	87818200	-1.1260414373536716
chr7	87817300	87818300	-1.1765454637788992
chr7	87817400	87818400	-1.182232911937288
chr7	87817500	87818500	-0.5979155172687467
chr7	87817600	87818600	-1.1287029863065479
chr7	87817700	87818700	-0.9019220039017009
chr7	87817800	87818800	-2.043358139817317
chr7	87817900	87818900	-2.1264694986782424
chr7	87818000	87819000	-2.2304076203169134
chr7	87818100	87819100	-2.2290805260145605
chr7	87818200	87819200	-2.77382791477408
chr7	87818300	87819300	-3.2591593425341236
chr7	87818400	87819400	-3.414639827790364
chr7	87818500	87819500	-3.6075377644628865
chr7	87818600	87819600	-3.5351261395230686
chr7	87818700	87819700	-4.1374666245658
chr7	87818800	87819800	-3.648491717488224
chr7	87818900	87819900	-3.942255128894415
chr7	87819000	87820000	-4.59219911284101
chr7	87819100	87820100	-4.841326879630217
chr7	87819200	87820200	-4.022638360700531
chr7	87819300	87820300	-3.8661776602618807
chr7	87819400	87820400	-4.5119480301979165
chr7	87819500	87820500	-4.922987938499973
chr7	87819600	87820600	-4.877658776383425
chr7	87819700	87820700	-4.4171494976066485
chr7	87819800	87820800	-4.55815487618003
chr7	87819900	87820900	-4.431714803828539
chr7	87820000	87821000	-4.247581260272146
chr7	87820100	87821100	-4.002452774766795
chr7	87820800	87821800	-3.3072195936904207
chr7	87820900	87821900	-4.5423155128783765
chr7	87821000	87822000	-4.680475032982487
chr7	87821100	87822100	-5.671262616605625
chr7	87821200	87822200	-5.834385828931657
chr7	87821300	87822300	-7.3427194152632
chr7	87821400	87822400	-7.184932568705865
chr7	87821700	87822700	-7.0524979089051785
chr7	87821800	87822800	-6.7234743945923245
chr7	87821900	87822900	-6.0125872454372535
chr7	87822000	87823000	-5.460050859333756
chr7	87822100	87823100	-4.4285381429203285
chr7	87822200	87823200	-4.5944514213447585
chr7	87822300	87823300	-3.603488423888192
chr7	87822400	87823400	-3.1928900654498613
chr7	87822500	87823500	-2.8351107489155565
chr7	87822600	87823600	-2.8649346160511966
chr7	87822700	87823700	-2.442554543979869
chr7	87822800	87823800	-2.2293739798524266
chr7	87822900	87823900	-1.7783937385448154
chr7	87823000	87824000	-1.7935634822016098
chr7	87823100	87824100	-1.5079587722748793
chr7	87823200	87824200	-0.3219957922705913
chr7	87823300	87824300	0.7797601169538307
chr7	87823400	87824400	0.5874390278183789
chr7	87823500	87824500	0.09688243173872886
chr7	87823600	87824600	-0.2939491289277397
chr7	87823700	87824700	-0.4867803813644127
chr7	87823800	87824800	-0.173631144530274
chr7	87823900	87824900	-0.6732207800822293
chr7	87824000	87825000	-0.6827393416666964
chr7	87824100	87825100	-0.8459713530553576
chr7	87824200	87825200	-1.194175956551172
chr7	87824300	87825300	-1.2713226956987638
chr7	87824400	87825400	-1.3850716511897214
chr7	87824500	87825500	-0.7650894863612705
chr7	87824600	87825600	-0.6577405279367045
chr7	87824700	87825700	-0.2460988009628124
chr7	87824800	87825800	-0.27545117865223506
chr7	87824900	87825900	0.2790480304644428
chr7	87825000	87826000	0.29894901926866285
chr7	87825100	87826100	0.17384021367696406
chr7	87825200	87826200	0.5243007299185772
chr7	87825300	87826300	0.4365558825790773
chr7	87825400	87826400	0.8973940329153302
chr7	87825500	87826500	0.635213499984417
chr7	87825600	87826600	0.8472918915621311
chr7	87825700	87826700	1.2323453038264185
chr7	87825800	87826800	1.1922105994954564
chr7	87825900	87826900	0.8837713940297288
chr7	87826000	87827000	0.8717376406913167
chr7	87826100	87827100	1.3176848011075109
chr7	87826200	87827200	1.3678683403716063
chr7	87826300	87827300	1.4530298417179686
chr7	87826400	87827400	1.3555182244511987
chr7	87826500	87827500	2.2200044757691577
chr7	87826600	87827600	2.7033535275349365
chr7	87826700	87827700	1.555196784285624
chr7	87826800	87827800	1.5195762066831031
chr7	87826900	87827900	1.5384369109197658
chr7	87827000	87828000	1.036791987745276
chr7	87827100	87828100	0.7035281707426511
chr7	87827200	87828200	-0.2153975057817988
chr7	87827300	87828300	-0.26269503456459936
chr7	87827400	87828400	-0.09962876347936747
chr7	87827500	87828500	-1.0906626300904083
chr7	87827600	87828600	-1.8397243812789028
chr7	87827700	87828700	-1.1193535306104754
chr7	87827800	87828800	-1.3385548114480832
chr7	87827900	87828900	-1.0298399019071411
chr7	87828000	87829000	0.03485170962510584
chr7	87828100	87829100	-0.014500658462752315
chr7	87828200	87829200	0.8955182350463431
chr7	87828300	87829300	0.7788085172165988
chr7	87828400	87829400	0.5707096358697937
chr7	87828500	87829500	0.6061541207675911
chr7	87828600	87829600	1.0399211524530705
chr7	87828700	87829700	1.2876749405913392
chr7	87828800	87829800	1.6303211196343428
chr7	87828900	87829900	1.6621141117594942
chr7	87829000	87830000	1.103974169436125
chr7	87829100	87830100	1.7786447194965342
chr7	87829200	87830200	2.0563336185208665
chr7	87829300	87830300	2.3423536891675147
chr7	87829400	87830400	2.474567992921876
chr7	87830500	87831500	0.689674431196658
chr7	87830600	87831600	-0.06874084286073237
chr7	87830700	87831700	-1.477756642422258
chr7	87830800	87831800	-1.2248113069708733
chr7	87830900	87831900	-0.8060140292093116
chr7	87831000	87832000	-0.20435597760342888
chr7	87831100	87832100	-0.6622153788320596
chr7	87831200	87832200	-0.6293423036322062
chr7	87831300	87832300	-0.5882167657008208
chr7	87831400	87832400	0.08284848519458664
chr7	87831500	87832500	-0.0092219575485476
chr7	87831600	87832600	0.10361440444343434
chr7	87831700	87832700	0.7571752607541448
chr7	87831800	87832800	0.5328768681136783
chr7	87831900	87832900	0.665860952146251
chr7	87832000	87833000	0.43485696865181683
chr7	87832100	87833100	1.0776729437272574
chr7	87832200	87833200	-0.13314889229994906
chr7	87832300	87833300	-0.19947266797978846
chr7	87832400	87833400	-0.6360964770248494
chr7	87832500	87833500	-0.4522250048130386
chr7	87832600	87833600	-0.17938441796009086
chr7	87832700	87833700	-0.2852454510008343
chr7	87832800	87833800	0.192313517447338
chr7	87832900	87833900	-0.4710458899332509
chr7	87833000	87834000	-1.3317479416039097
chr7	87833100	87834100	-1.2842654088086265
chr7	87833200	87834200	-0.2396537507721453
chr7	87833300	87834300	-0.05946442616327805
chr7	87833400	87834400	-0.328287920132224
chr7	87833500	87834500	-0.2893339563946405
chr7	87833600	87834600	0.14320501878609945
chr7	87833700	87834700	0.6236051599614117
chr7	87833800	87834800	0.3026775278492313
chr7	87833900	87834900	1.075755736172629
chr7	87834000	87835000	1.9710974603305607
chr7	87834100	87835100	1.7007170882206109
chr7	87834200	87835200	2.0725054303220123
chr7	87834300	87835300	2.411907537730829
chr7	87834400	87835400	2.521106508745977
chr7	87834500	87835500	2.1241246954985242
chr7	87834600	87835600	1.4707826459686013
chr7	87834700	87835700	1.0773082463717658
chr7	87834800	87835800	0.5557693212092665
chr7	87834900	87835900	0.08282014902001499
chr7	87835000	87836000	-0.0873605366637348
chr7	87835100	87836100	-0.1767686387706189
chr7	87835200	87836200	-0.7731780929315648
chr7	87835300	87836300	-0.9256945672621164
chr7	87835400	87836400	-0.7702716881525596
chr7	87835500	87836500	-0.6547182630480406
chr7	87835600	87836600	-0.4629174387372806
chr7	87835700	87836700	-0.5091001348231903
chr7	87835800	87836800	0.5820965456737982
chr7	87835900	87836900	0.962069861553884
chr7	87836000	87837000	0.8487785080835302
chr7	87836100	87837100	0.9278904278203404
chr7	87836200	87837200	1.1170824750653865
chr7	87836300	87837300	0.8576714790314636
chr7	87836400	87837400	0.9783248685782524
chr7	87836500	87837500	1.2260976943727575
chr7	87836600	87837600	1.4306139668117226
chr7	87837200	87838200	0.9338471101574808
chr7	87837300	87838300	0.4253993635725941
chr7	87837400	87838400	0.03243544242113506
chr7	87837500	87838500	0.2406794566718576
chr7	87837600	87838600	-0.11833093789461947
chr7	87837700	87838700	-0.48108976808880394
chr7	87837800	87838800	-0.7258876839554823
chr7	87837900	87838900	-0.6506448964094087
chr7	87838000	87839000	-1.5092417485081757
chr7	87838100	87839100	-1.4383171175490543
chr7	87838200	87839200	-1.0168654926274676
chr7	87838300	87839300	-0.28634452658518783
chr7	87838400	87839400	0.08068256335022278
chr7	87838500	87839500	-0.5630555780970651
chr7	87838600	87839600	-0.07783388711513224
chr7	87838700	87839700	-0.1484585196107009
chr7	87838800	87839800	0.02583838165271313
chr7	87838900	87839900	0.3164735884613202
chr7	87839000	87840000	0.8996849984207415
chr7	87839100	87840100	0.3284503496856722
chr7	87839200	87840200	0.01736704169192481
chr7	87839300	87840300	-0.11228456900977664
chr7	87839400	87840400	-0.2198250261643188
chr7	87839500	87840500	-0.2446250186330961
chr7	87839600	87840600	-0.4048883491928822
chr7	87839700	87840700	0.4471948706333519
chr7	87839800	87840800	0.6667484991479479
chr7	87839900	87840900	0.15279922548465932
chr7	87840000	87841000	-0.3066079236879084
chr7	87840100	87841100	0.314385788276784
chr7	87840200	87841200	0.8335616665866741
chr7	87840300	87841300	0.4493064441847661
chr7	87840400	87841400	0.7822346954143572
chr7	87840500	87841500	1.1680191805683031
chr7	87840600	87841600	1.1110961136795927
chr7	87840700	87841700	0.3989635436762825
chr7	87840800	87841800	0.4547668435489913
chr7	87840900	87841900	0.6994520287789568
chr7	87841000	87842000	0.9312510318055283
chr7	87841100	87842100	0.9175183711847354
chr7	87841200	87842200	0.449955506321121
chr7	87841300	87842300	0.740376352201626
chr7	87841400	87842400	-0.16527427059461053
chr7	87841500	87842500	0.3039256944284081
chr7	87841600	87842600	-0.014876466234600825
chr7	87841700	87842700	0.6864906208056302
chr7	87841800	87842800	0.7203395905973975
chr7	87841900	87842900	0.6195226958977226
chr7	87842000	87843000	0.5704282116552087
chr7	87842100	87843100	0.9905608791493012
chr7	87842200	87843200	1.0400029016456809
chr7	87842300	87843300	0.9108002282412608
chr7	87842400	87843400	1.313867785843561
chr7	87842500	87843500	1.0951321320603853
chr7	87842600	87843600	1.3924885318269098
chr7	87842700	87843700	0.9572401564438412
chr7	87842800	87843800	0.44492532204102336
chr7	87842900	87843900	-0.07117711217014637
chr7	87843000	87844000	0.12479711342170029
chr7	87843100	87844100	-0.48929728976336
chr7	87843200	87844200	-0.2260613593507725
chr7	87843300	87844300	-0.5875732501460861
chr7	87843400	87844400	-0.4966420703016701
chr7	87843500	87844500	-0.4759459370973413
chr7	87843600	87844600	-0.2046295318894369
chr7	87843700	87844700	-0.5252331815322662
chr7	87843800	87844800	-0.4640622160656005
chr7	87843900	87844900	-0.15429279199033305
chr7	87844000	87845000	0.04137697363982434
chr7	87844100	87845100	0.9177332759605416
chr7	87844200	87845200	0.7919297218412925
chr7	87844300	87845300	0.6357629391688109
chr7	87844400	87845400	0.8700951833499497
chr7	87844500	87845500	0.99253203068646
chr7	87844600	87845600	0.8339366410859474
chr7	87844700	87845700	0.7704445941978886
chr7	87844800	87845800	1.1466854146519725
chr7	87844900	87845900	1.2114990891592694
chr7	87845000	87846000	0.7236841015778746
chr7	87845100	87846100	0.4477669562883424
chr7	87845200	87846200	-0.17658844541690374
chr7	87845300	87846300	0.6686139823752328
chr7	87845400	87846400	-0.4392040190706317
chr7	87845500	87846500	-1.013564094432448
chr7	87845600	87846600	-1.1388107332364057
chr7	87845700	87846700	-0.7489729364111918
chr7	87845800	87846800	-1.055582126125356
chr7	87845900	87846900	-1.1634451636699408
chr7	87846000	87847000	-0.8078619933458729
chr7	87846100	87847100	-0.8886698529546567
chr7	87846200	87847200	0.18996878048742605
chr7	87846300	87847300	-0.15013618004351187
chr7	87846400	87847400	0.9282946084861692
chr7	87846500	87847500	1.1726698603391694
chr7	87846600	87847600	0.9920383406637472
chr7	87846700	87847700	1.195225879747501
chr7	87846800	87847800	1.5206952708007642
chr7	87846900	87847900	1.7580371063266536
chr7	87847000	87848000	1.7350665203534839
chr7	87847100	87848100	1.5652205991539048
chr7	87847200	87848200	1.027439288836758
chr7	87847300	87848300	0.726270709835863
chr7	87847400	87848400	1.3838241525479509
chr7	87847500	87848500	2.228859264148252
chr7	87847600	87848600	2.58269175898115
chr7	87847700	87848700	2.3285216368836887
chr7	87847800	87848800	2.7654847243835854
chr7	87847900	87848900	2.6178937621924794
chr7	87848000	87849000	1.1505560891223483
chr7	87848100	87849100	0.8889633861145775
chr7	87848200	87849200	0.6635658958780087
chr7	87848300	87849300	0.6820239370351837
chr7	87848400	87849400	-0.17429835784602246
chr7	87848500	87849500	-0.6188283056267728
chr7	87848600	87849600	-1.2936658805150807
chr7	87848700	87849700	-0.9160855242342258
chr7	87848800	87849800	-1.5888646930966153
chr7	87848900	87849900	-1.8315894423647552
chr7	87849000	87850000	-1.0838903891098224
chr7	87849100	87850100	-0.9306283757605278
chr7	87849200	87850200	-0.9899525163957328
chr7	87849300	87850300	-1.4255791841444647
chr7	87849400	87850400	-0.8218302038068642
chr7	87849500	87850500	-1.5396447064961314
chr7	87849600	87850600	-0.7472781956399731
chr7	87849700	87850700	-1.485430185811637
chr7	87849800	87850800	-1.578165991383122
chr7	87849900	87850900	-0.6158937986119454
chr7	87850000	87851000	-0.1384283388825109
chr7	87850100	87851100	0.4209848642666481
chr7	87850200	87851200	0.18788207744049065
chr7	87850300	87851300	0.7333220225339353
chr7	87850400	87851400	0.17186586871819082
chr7	87850500	87851500	0.7309869736190133
chr7	87850600	87851600	0.9798598411279876
chr7	87850700	87851700	1.4340458675984782
chr7	87850800	87851800	1.924001934859956
chr7	87850900	87851900	0.7510936570147313
chr7	87851000	87852000	0.051104810797072256
chr7	87851100	87852100	-0.5449007743592897
chr7	87851200	87852200	-0.16266362953277508
chr7	87851300	87852300	-0.4681319978440897
chr7	87851400	87852400	0.01812260487932961
chr7	87851500	87852500	-0.5772323048851019
chr7	87851600	87852600	-1.014573641667296
chr7	87851700	87852700	-0.7351817782369654
chr7	87851800	87852800	-1.3242866456265858
chr7	87851900	87852900	-0.7334426705398411
chr7	87852000	87853000	-1.099865940049917
chr7	87852100	87853100	-1.2682792654792598
chr7	87852200	87853200	-1.0416166277870034
chr7	87852300	87853300	-0.8613604062677375
chr7	87852400	87853400	-1.3085336042213531
chr7	87852500	87853500	-1.0293914842379217
chr7	87852600	87853600	-1.3075675040361818
chr7	87852700	87853700	-2.3609327522285133
chr7	87852800	87853800	-1.9768014908318328
chr7	87852900	87853900	-1.5871346633147363
chr7	87853000	87854000	-1.143932790295986
chr7	87853100	87854100	-1.6868317278757836
chr7	87853200	87854200	-1.7070324883188608
chr7	87853300	87854300	-1.7891613430686766
chr7	87853400	87854400	-1.4164987817690202
chr7	87853500	87854500	-2.036693659568339
chr7	87853600	87854600	-1.6137785629592991
chr7	87853700	87854700	-0.7875226814489232
chr7	87854900	87855900	-0.7411303172068595
chr7	87855000	87856000	-0.6614033628625641
chr7	87855200	87856200	-0.7218340023701041
chr7	87855300	87856300	-0.6536540493798578
chr7	87855400	87856400	-0.2528223587156353
chr7	87855500	87856500	0.008351792287873581
chr7	87855600	87856600	0.18327559730598444
chr7	87855700	87856700	0.2996023667707561
chr7	87855800	87856800	1.0788811373383882
chr7	87855900	87856900	0.5730683939704988
chr7	87856000	87857000	1.0036156180107403
chr7	87856100	87857100	0.2675459277547214
chr7	87856200	87857200	0.5372108370408543
chr7	87856300	87857300	0.26723249205650285
chr7	87856400	87857400	0.15504926016048154
chr7	87856500	87857500	-0.8028473435839368
chr7	87856600	87857600	0.0577083686108899
chr7	87856700	87857700	0.2815159788143327
chr7	87856800	87857800	0.02274528010231167
chr7	87856900	87857900	0.37516762306388496
chr7	87857000	87858000	-0.3826361389673325
chr7	87857100	87858100	-0.25456918981684445
chr7	87857200	87858200	-0.18877816930445127
chr7	87857300	87858300	-0.5047984838904342
chr7	87857400	87858400	-0.5169607075398779
chr7	87857500	87858500	0.3249237060162665
chr7	87857600	87858600	-0.2500733637770822
chr7	87857700	87858700	-0.11999959946987672
chr7	87857800	87858800	0.4605559241802201
chr7	87857900	87858900	0.3931109349863777
chr7	87858000	87859000	0.745048040638649
chr7	87858100	87859100	0.5707137327548794
chr7	87858200	87859200	0.4026064826754917
chr7	87858300	87859300	0.7726667773425232
chr7	87858400	87859400	0.9873605971501472
chr7	87858500	87859500	0.8634215917285518
chr7	87858600	87859600	0.6358636633923482
chr7	87858700	87859700	0.7020391848045382
chr7	87858800	87859800	0.2864486826110753
chr7	87858900	87859900	-0.3374336950158069
chr7	87859000	87860000	-0.45864039103296905
chr7	87859100	87860100	0.3846012638929535
chr7	87859200	87860200	0.5931064244151811
chr7	87859300	87860300	0.4131980860151375
chr7	87859400	87860400	0.008667676800858304
chr7	87859500	87860500	0.07997661917416139
chr7	87859600	87860600	0.3859648874601266
chr7	87859700	87860700	0.06103083629464753
chr7	87859800	87860800	0.0944916888667646
chr7	87859900	87860900	0.34902756322355705
chr7	87860000	87861000	0.5197844027308509
chr7	87860100	87861100	-0.1313836402090267
chr7	87860200	87861200	-0.7398616243381966
chr7	87860300	87861300	-0.4810582316699633
chr7	87860400	87861400	-0.4392485960057899
chr7	87860500	87861500	-0.4254774969210529
chr7	87860600	87861600	-0.8512634596695865
chr7	87860700	87861700	-0.6962650093425411
chr7	87860800	87861800	-1.1531057041586077
chr7	87860900	87861900	-1.2394388543895298
chr7	87861000	87862000	-0.9504805291480668
chr7	87861100	87862100	-0.5078601454136861
chr7	87861200	87862200	-0.17628926315253626
chr7	87861300	87862300	-0.6407271851042508
chr7	87861400	87862400	-0.6285016460780406
chr7	87861500	87862500	-1.1188428319671404
chr7	87861600	87862600	-1.1015407921739342
chr7	87861700	87862700	-1.2024323595147162
chr7	87861800	87862800	-1.1483881178370126
chr7	87861900	87862900	-0.4749814938347641
chr7	87862000	87863000	-1.2959959550830351
chr7	87862100	87863100	-1.9769663722054682
chr7	87862200	87863200	-2.339864822250054
chr7	87862300	87863300	-2.4031606213185133
chr7	87862400	87863400	-2.4405255002206734
chr7	87862500	87863500	-2.252128677529876
chr7	87862600	87863600	-2.0929463394976007
chr7	87862700	87863700	-2.241220037018945
chr7	87862800	87863800	-2.046368143839916
chr7	87862900	87863900	-2.1388521298717214
chr7	87863000	87864000	-1.6969550018729123
chr7	87863100	87864100	-1.1926596628303363
chr7	87863200	87864200	-0.19532740406212729
chr7	87863300	87864300	-0.18084508384238104
chr7	87863400	87864400	0.16650034994200727
chr7	87863500	87864500	-0.08501459358103608
chr7	87863600	87864600	-0.23385520175455604
chr7	87863700	87864700	-0.2712330110488592
chr7	87863800	87864800	-0.7589737811185997
chr7	87863900	87864900	-1.264402568288468
chr7	87864000	87865000	-1.4262579000542113
chr7	87865000	87866000	-1.8213058654910572
chr7	87865100	87866100	-2.087003115660412
chr7	87865200	87866200	-1.6909870691940152
chr7	87865300	87866300	-2.112143455669099
chr7	87865400	87866400	-1.9873501271793552
chr7	87865500	87866500	-1.4859511320552132
chr7	87865600	87866600	-1.224857790515571
chr7	87865700	87866700	-1.4204844046423355
chr7	87865800	87866800	-1.1891833593414514
chr7	87865900	87866900	-0.9858241937466328
chr7	87866000	87867000	-0.9681463930646212
chr7	87866100	87867100	-0.15062587669975944
chr7	87866200	87867200	-0.5577107220713176
chr7	87866300	87867300	-1.1542271116748155
chr7	87866400	87867400	-1.2769074099178659
chr7	87866500	87867500	-1.6171440767263656
chr7	87866600	87867600	-1.6521816639088416
chr7	87866700	87867700	-2.026823541675278
chr7	87866800	87867800	-1.7281935359272451
chr7	87866900	87867900	-1.7934088835198752
chr7	87867000	87868000	-1.719035663514921
chr7	87867100	87868100	-2.143266105459856
chr7	87867200	87868200	-1.9234021008910385
chr7	87867300	87868300	-1.346999417745277
chr7	87867400	87868400	-2.3284275811674577
chr7	87867500	87868500	-2.142867099409585
chr7	87867600	87868600	-1.9933760708210724
chr7	87867700	87868700	-1.0279742085430552
chr7	87867800	87868800	-0.8334097398780177
chr7	87867900	87868900	-1.0493457656415168
chr7	87868000	87869000	-1.5357273168287116
chr7	87868100	87869100	-1.1272218222276698
chr7	87868200	87869200	-0.9684882883449012
chr7	87868300	87869300	-0.7270047241695967
chr7	87868400	87869400	-0.09328967372500747
chr7	87868500	87869500	-0.44303882013289575
chr7	87868600	87869600	-0.6574743579108434
chr7	87868700	87869700	-1.3935749570254363
chr7	87868800	87869800	-1.7426727663322752
chr7	87868900	87869900	-1.2370248075643655
chr7	87869000	87870000	-1.0310429673484176
chr7	87869100	87870100	-1.8038306032604807
chr7	87869200	87870200	-1.9928506174251064
chr7	87869300	87870300	-1.4295503445671809
chr7	87869400	87870400	-1.766202557953536
chr7	87869500	87870500	-1.195417566458614
chr7	87869600	87870600	-0.5346167022215781
chr7	87869700	87870700	-0.8220811981627578
chr7	87869800	87870800	-0.005932794726119367
chr7	87869900	87870900	-0.15995228972302256
chr7	87870000	87871000	-0.006662083582717679
chr7	87870100	87871100	0.3001772679761968
chr7	87870200	87871200	0.2005176946172456
chr7	87870300	87871300	0.16310479269020686
chr7	87870400	87871400	0.5701515696254377
chr7	87870500	87871500	0.9779704449162132
chr7	87870600	87871600	0.3312337803890716
chr7	87870700	87871700	0.4681745893351569
chr7	87870800	87871800	-0.21197497548159847
chr7	87870900	87871900	-0.3470487029035803
chr7	87871000	87872000	-0.5033888191924545
chr7	87871100	87872100	-0.2747179396039193
chr7	87871200	87872200	-1.1726539339720163
chr7	87871300	87872300	-1.4118649165435133
chr7	87871400	87872400	-0.7056334976649272
chr7	87871500	87872500	-1.0495033017165285
chr7	87871600	87872600	-0.4887475357939404
chr7	87871700	87872700	-0.2196353733961316
chr7	87871800	87872800	0.1380437173328801
chr7	87871900	87872900	0.019330938277019892
chr7	87872000	87873000	0.07869915446615997
chr7	87872100	87873100	-0.495342100464029
chr7	87872200	87873200	0.9257398263578204
chr7	87872300	87873300	1.0364341699915842
chr7	87872400	87873400	0.4870887163074161
chr7	87872500	87873500	0.5560595619310561
chr7	87873300	87874300	0.2810000046290342
chr7	87873400	87874400	0.5450943709410132
chr7	87873500	87874500	-0.14215711369732253
chr7	87873600	87874600	-0.3302084117893046
chr7	87873700	87874700	-0.7580959466165947
chr7	87873800	87874800	-0.890751498173091
chr7	87873900	87874900	-0.9815494343502134
chr7	87874000	87875000	-0.728059902603662
chr7	87874100	87875100	-1.3844406554809672
chr7	87874200	87875200	-1.7200722019449737
chr7	87874300	87875300	-1.930761377661951
chr7	87874400	87875400	-1.9648313819006509
chr7	87874500	87875500	-1.4211368530698487
chr7	87874600	87875600	-1.7964148997256026
chr7	87875300	87876300	0.6501083952613459
chr7	87875400	87876400	0.7123213880572394
chr7	87875500	87876500	0.8213718699073328
chr7	87875600	87876600	0.8076934785737082
chr7	87875700	87876700	0.8017056881072541
chr7	87875800	87876800	1.238451755915058
chr7	87875900	87876900	0.4338342647305207
chr7	87876000	87877000	0.9809979313279573
chr7	87876100	87877100	0.5277520607009386
chr7	87876200	87877200	0.8180231648477945
chr7	87876300	87877300	0.3586313085323158
chr7	87876400	87877400	0.3485115400569597
chr7	87876500	87877500	-0.0977464860918432
chr7	87876600	87877600	0.27615652052824896
chr7	87876700	87877700	0.8469284507249297
chr7	87876800	87877800	0.3665483264061459
chr7	87876900	87877900	0.9235267810258008
chr7	87877000	87878000	0.5116234593400373
chr7	87877100	87878100	0.3526314439835476
chr7	87877200	87878200	0.17514369145108624
chr7	87877300	87878300	0.7846910145269991
chr7	87877400	87878400	0.14719813118477967
chr7	87877500	87878500	0.1345152014804392
chr7	87877600	87878600	-0.3022457420695572
chr7	87877700	87878700	-0.3892363619208688
chr7	87877800	87878800	-1.0564366713122046
chr7	87877900	87878900	-1.1862412979444579
chr7	87878000	87879000	-1.2835375953311097
chr7	87878100	87879100	-1.5856346976045443
chr7	87878200	87879200	-1.8198498618529684
chr7	87878300	87879300	-1.8830577320790731
chr7	87878400	87879400	-1.3676697749162372
chr7	87878500	87879500	-1.0414300044361748
chr7	87878600	87879600	-1.1302218034587166
chr7	87878700	87879700	-1.164543499994208
chr7	87878800	87879800	-0.08729083632020608
chr7	87878900	87879900	-0.5543268896620386
chr7	87879000	87880000	-0.937531366485356
chr7	87879500	87880500	-1.0237689859124537
chr7	87879600	87880600	-0.5343648042776498
chr7	87879700	87880700	-0.22574763666148515
chr7	87879800	87880800	-0.34321643941687235
chr7	87879900	87880900	0.2996101789378825
chr7	87880000	87881000	1.1675977224542102
chr7	87880100	87881100	1.0997444579326192
chr7	87880200	87881200	0.6850208097777363
chr7	87880300	87881300	1.2516671288560983
chr7	87880400	87881400	1.3028853143426504
chr7	87880500	87881500	1.1847137971748671
chr7	87880600	87881600	0.5417308278362849
chr7	87880700	87881700	0.3003175668821287
chr7	87880800	87881800	-0.2623105712039361
chr7	87880900	87881900	-0.6210292702236646
chr7	87881000	87882000	-1.3559195068804195
chr7	87881100	87882100	-1.3524370259756586
chr7	87881200	87882200	-1.3889749370921984
chr7	87881300	87882300	-1.6002756297930076
chr7	87881400	87882400	-1.7406538444811035
chr7	87881500	87882500	-1.8224904469596068
chr7	87881600	87882600	-1.9154833852698576
chr7	87881700	87882700	-1.672397595389076
chr7	87881800	87882800	-1.5371342143782938
chr7	87881900	87882900	-1.9177078094687232
chr7	87882000	87883000	-1.9274670296742815
chr7	87882100	87883100	-2.0175714816652612
chr7	87882200	87883200	-1.5237500113058433
chr7	87882300	87883300	-1.6168094324791005
chr7	87882400	87883400	-1.7241492904106472
chr7	87882500	87883500	-1.7331110053916712
chr7	87882600	87883600	-1.6459313049138748
chr7	87882700	87883700	-2.1988455860825407
chr7	87882800	87883800	-1.5372365495998026
chr7	87882900	87883900	-1.1387322360605294
chr7	87883000	87884000	-1.4555994240956256
chr7	87883100	87884100	-1.225205289204581
chr7	87883200	87884200	-1.3844003339455535
chr7	87883300	87884300	-1.2764189123031249
chr7	87883400	87884400	-1.3897387119607254
chr7	87883500	87884500	-1.1591957116723468
chr7	87883600	87884600	-0.6547705022268124
chr7	87883700	87884700	-0.3659478863541501
chr7	87883800	87884800	-0.5506655390011501
chr7	87883900	87884900	-0.2427460797468113
chr7	87884000	87885000	0.4198780426916493
chr7	87884100	87885100	0.9958301010011078
chr7	87884200	87885200	0.9176830221589459
chr7	87884300	87885300	0.6907698046180883
chr7	87884400	87885400	0.4598177522946366
chr7	87884500	87885500	0.6421390948780515
chr7	87884600	87885600	0.9075898120478024
chr7	87884700	87885700	0.7651605343506701
chr7	87884800	87885800	0.6219359714639177
chr7	87884900	87885900	0.08450751202189369
chr7	87885000	87886000	-0.17724569557617184
chr7	87885100	87886100	-1.0250580072559854
chr7	87885200	87886200	-1.6997031497698392
chr7	87885300	87886300	-1.1821350716841768
chr7	87885400	87886400	-0.4738930583925294
chr7	87885500	87886500	-0.3264247482659526
chr7	87886600	87887600	-0.34392911835963114
chr7	87886700	87887700	-0.08018621187346155
chr7	87886800	87887800	-0.1317146722558198
chr7	87886900	87887900	-0.8517781440256577
chr7	87887000	87888000	-0.3817418187992886
chr7	87887100	87888100	-0.1688540900725379
chr7	87887200	87888200	0.13367784627608506
chr7	87887300	87888300	0.21519196634069612
chr7	87887400	87888400	-0.026764920663663684
chr7	87887500	87888500	0.047268541956886116
chr7	87887600	87888600	-0.2403419680979634
chr7	87887700	87888700	0.1900726538091719
chr7	87887800	87888800	-0.6778202885199058
chr7	87887900	87888900	-0.31179383584357656
chr7	87888000	87889000	-0.7633032111633423
chr7	87888100	87889100	-1.1531016502427966
chr7	87888200	87889200	-1.1818489106161183
chr7	87888300	87889300	-0.787121250192894
chr7	87888400	87889400	-0.24079736322158496
chr7	87888500	87889500	0.3559053609103173
chr7	87888600	87889600	-0.08407788681394918
chr7	87888700	87889700	0.0263312915076252
chr7	87888800	87889800	0.3567715490256738
chr7	87888900	87889900	-0.10435502179763607
chr7	87889000	87890000	0.0653924419229923
chr7	87889100	87890100	0.4898356194021979
chr7	87889200	87890200	0.052127733125533975
chr7	87889300	87890300	0.054943499012933
chr7	87889400	87890400	-0.17901489153030176
chr7	87889500	87890500	-1.1040551517233717
chr7	87889600	87890600	-0.4287858250762093
chr7	87889700	87890700	-0.9017645346012056
chr7	87889800	87890800	-0.4541150747387626
chr7	87889900	87890900	-0.04363764640611452
chr7	87890000	87891000	-0.43752956829593875
chr7	87890100	87891100	-0.592196047944095
chr7	87890200	87891200	-0.5022123881248665
chr7	87891200	87892200	0.488341308907588
chr7	87891300	87892300	0.5672463218922611
chr7	87891400	87892400	0.9373162714635832
chr7	87891500	87892500	0.9789755095663732
chr7	87891600	87892600	0.3702802274526208
chr7	87891700	87892700	0.5309427008929909
chr7	87891800	87892800	0.5037186085555732
chr7	87891900	87892900	0.13092383640002575
chr7	87892000	87893000	-0.4392625910967959
chr7	87892100	87893100	-0.4501346211907941
chr7	87892200	87893200	-1.075091978555227
chr7	87892300	87893300	-0.8046715186193142
chr7	87892400	87893400	-0.7828608260559575
chr7	87892500	87893500	-1.2104422407258777
chr7	87892600	87893600	-1.284127686829848
chr7	87892700	87893700	-1.076052883370035
chr7	87892800	87893800	-1.0491018992250338
chr7	87892900	87893900	-0.3906213232526586
chr7	87893000	87894000	-0.39866220957699755
chr7	87893100	87894100	-0.4913766182782337
chr7	87893200	87894200	-0.06334941470729517
chr7	87893300	87894300	-0.12839784992616513
chr7	87893400	87894400	-0.039247770525574835
chr7	87893500	87894500	0.11424479242640773
chr7	87893600	87894600	0.31662326020188863
chr7	87893700	87894700	-0.08559789423261804
chr7	87893800	87894800	-0.0503113880529055
chr7	87893900	87894900	-0.11250985655240438
chr7	87894000	87895000	0.12806712561283845
chr7	87894100	87895100	-0.4780394770957709
chr7	87894200	87895200	-0.7353395592063122
chr7	87894300	87895300	-1.0416738836421002
chr7	87894400	87895400	-1.1571892851344188
chr7	87894500	87895500	-1.114515298258866
chr7	87894600	87895600	-1.1728160509503485
chr7	87894700	87895700	-0.9325261415501452
chr7	87894800	87895800	-0.89439089217935
chr7	87894900	87895900	-0.9686115404485448
chr7	87895000	87896000	-0.9478797985514513
chr7	87895100	87896100	-0.4031860198352367
chr7	87895200	87896200	0.08128698223753084
chr7	87895300	87896300	0.3510050949808526
chr7	87895400	87896400	0.08809516573359176
chr7	87895500	87896500	0.00753992485723716
chr7	87895600	87896600	0.40669906543137424
chr7	87895700	87896700	1.0541910270154191
chr7	87895800	87896800	1.0507077063269414
chr7	87895900	87896900	1.4809466572318282
chr7	87896000	87897000	1.550647694630288
chr7	87896100	87897100	1.1957947431850129
chr7	87896200	87897200	0.7852204224983189
chr7	87896300	87897300	0.6059775093642773
chr7	87896400	87897400	-0.017834470662695362
chr7	87896500	87897500	-0.11081463143579044
chr7	87896600	87897600	-0.032329229752250936
chr7	87896700	87897700	-0.2292533375331232
chr7	87896800	87897800	-0.0013691836489098893
chr7	87896900	87897900	-0.2144689016373965
chr7	87897000	87898000	-0.07150839454765158
chr7	87897100	87898100	-0.11877483286008715
chr7	87897200	87898200	-0.22568866199037724
chr7	87897300	87898300	-0.3941808856118513
chr7	87897400	87898400	0.15375930134313304
chr7	87897500	87898500	0.2754252157822997
chr7	87897600	87898600	0.056734984874621676
chr7	87897700	87898700	-0.0428566610917004
chr7	87898600	87899600	-0.7260855374355278
chr7	87898700	87899700	-0.4596433511106057
chr7	87898800	87899800	-0.4329547771807709
chr7	87898900	87899900	-0.4438139162268318
chr7	87899000	87900000	-0.12101275761705556
chr7	87899100	87900100	0.5860644953720606
chr7	87899200	87900200	-0.2014149132082155
chr7	87899300	87900300	0.046614004620452766
chr7	87899400	87900400	0.4498934400757109
chr7	87899500	87900500	0.6505099633042163
chr7	87899600	87900600	1.4017670617177411
chr7	87900200	87901200	-0.29476215826238616
chr7	87900300	87901300	0.3767431400256349
chr7	87900400	87901400	-0.18313921351326
chr7	87900500	87901500	-0.04974274523219757
chr7	87900600	87901600	-0.28437926378573664
chr7	87900700	87901700	-0.0698128477444917
chr7	87900800	87901800	0.2765032476705278
chr7	87900900	87901900	0.5501814970653018
chr7	87901000	87902000	0.05119498086033759
chr7	87901100	87902100	0.20550387462420586
chr7	87901200	87902200	0.8502229366284901
chr7	87901300	87902300	0.4233219512474573
chr7	87901400	87902400	1.274243219580461
chr7	87901500	87902500	1.4373207241088115
chr7	87901600	87902600	1.89589571877092
chr7	87901700	87902700	1.1395074109013132
chr7	87901800	87902800	0.5820898110520357
chr7	87901900	87902900	0.4175317136288706
chr7	87902000	87903000	0.2435716526714125
chr7	87902100	87903100	0.6870237137817662
chr7	87902200	87903200	-0.38092861954930257
chr7	87902300	87903300	-0.13197738016351435
chr7	87902400	87903400	-0.2787977924152905
chr7	87902500	87903500	-0.8029922279938887
chr7	87902600	87903600	-0.5106825689187549
chr7	87903800	87904800	1.0051305983833967
chr7	87903900	87904900	0.7712330932962126
chr7	87904000	87905000	0.738576049427962
chr7	87904100	87905100	0.7269157361738843
chr7	87904200	87905200	0.4713845615222063
chr7	87904300	87905300	0.3304530056186962
chr7	87904400	87905400	-0.15761438770812755
chr7	87904500	87905500	-0.4977424138250779
chr7	87904600	87905600	-0.14870462774539858
chr7	87904700	87905700	-0.2172254607082084
chr7	87904800	87905800	-0.8440303185090994
chr7	87904900	87905900	-0.2493461753980937
chr7	87905000	87906000	0.05251110434559731
chr7	87905100	87906100	0.38232196263199175
chr7	87905200	87906200	0.8680291562159972
chr7	87905300	87906300	0.9927348020800876
chr7	87906100	87907100	0.10055400221722118
chr7	87906200	87907200	-0.21563797526959289
chr7	87906300	87907300	0.07222737220744946
chr7	87906400	87907400	0.8559729010431977
chr7	87906500	87907500	0.6686167165329703
chr7	87906600	87907600	1.0612507334122745
chr7	87906700	87907700	1.3392355479564877
chr7	87906800	87907800	0.9041439079777036
chr7	87906900	87907900	1.070976138790621
chr7	87907000	87908000	0.7497128476930386
chr7	87907100	87908100	0.5696231290333541
chr7	87907200	87908200	0.9798761762849147
chr7	87907300	87908300	0.4217991713985122
chr7	87907400	87908400	-0.0468283992324949
chr7	87907500	87908500	0.06269998741564978
chr7	87907600	87908600	-0.1892426238340124
chr7	87907700	87908700	-0.2318411646942237
chr7	87907800	87908800	-0.5609680266940414
chr7	87907900	87908900	-1.2160549036252015
chr7	87908000	87909000	-1.4016210645516005
chr7	87908100	87909100	-1.5128236551244965
chr7	87908200	87909200	-2.119734671122111
chr7	87908300	87909300	-2.4266368833767933
chr7	87908400	87909400	-2.441672780568463
chr7	87908500	87909500	-2.7276707331125056
chr7	87908600	87909600	-3.2073970385636366
chr7	87908700	87909700	-3.664467449921117
chr7	87908800	87909800	-2.983747710719918
chr7	87908900	87909900	-2.6561546490266537
chr7	87909000	87910000	-2.819423516855705
chr7	87909100	87910100	-2.4911271526500687
chr7	87909200	87910200	-2.3491689473327444
chr7	87909300	87910300	-1.5925295064409546
chr7	87909400	87910400	-0.8982067337106295
chr7	87909500	87910500	-0.7143840252968184
chr7	87910600	87911600	0.7713976978296456
chr7	87910700	87911700	0.8950721831101491
chr7	87910800	87911800	1.1913128073033834
chr7	87910900	87911900	1.4156999451472267
chr7	87911000	87912000	1.1153955149033374
chr7	87911100	87912100	0.5057198269289529
chr7	87911200	87912200	0.7237299037360484
chr7	87911300	87912300	0.5682648920871072
chr7	87911400	87912400	1.2642217579739945
chr7	87911500	87912500	1.3167869017852294
chr7	87911600	87912600	1.197479760178219
chr7	87911700	87912700	1.3553569169353028
chr7	87911800	87912800	1.0072137869660092
chr7	87911900	87912900	0.5652264198708071
chr7	87912000	87913000	0.9697249716116461
chr7	87912100	87913100	1.7927735069901
chr7	87912200	87913200	1.762063322497395
chr7	87912300	87913300	1.8667936742446376
chr7	87912400	87913400	1.1647806819091648
chr7	87912500	87913500	0.8489100427697035
chr7	87912600	87913600	0.6838241704166914
chr7	87912700	87913700	0.26279065279960595
chr7	87912800	87913800	0.4815240747298298
chr7	87912900	87913900	0.05091422113007782
chr7	87913000	87914000	-0.06572776851044015
chr7	87913100	87914100	0.14327710708322758
chr7	87913200	87914200	0.11167823801086788
chr7	87913300	87914300	-0.33251054928738505
chr7	87913400	87914400	-0.2760324158246079
chr7	87913500	87914500	0.08339659028714876
chr7	87913600	87914600	0.5488796950479923
chr7	87913700	87914700	0.7843016386292075
chr7	87913800	87914800	0.6337401480870382
chr7	87914100	87915100	0.6954349087474581
chr7	87914200	87915200	0.30218873012502323
chr7	87914300	87915300	-0.2879650410101067
chr7	87914400	87915400	0.04082428470928421
chr7	87914500	87915500	0.27289386620554057
chr7	87914600	87915600	0.4762349772800964
chr7	87914700	87915700	0.3670636444317866
chr7	87914800	87915800	0.36862634845609227
chr7	87914900	87915900	0.34333858027165626
chr7	87915000	87916000	-0.6268232105898875
chr7	87915100	87916100	-0.7978364233540886
chr7	87915200	87916200	-0.2149906033441909
chr7	87915300	87916300	0.4025880536717576
chr7	87915400	87916400	0.43362206167277945
chr7	87915500	87916500	-0.3046400749763757
chr7	87915600	87916600	-0.4001749896189129
chr7	87915700	87916700	-0.4166143526708785
chr7	87915800	87916800	-0.4221626627646376
chr7	87915900	87916900	-0.6821306710812409
chr7	87916000	87917000	0.13784808737329604
chr7	87916100	87917100	0.7327651712817045
chr7	87916200	87917200	0.21745890250745376
chr7	87916300	87917300	0.01902605128645884
chr7	87916400	87917400	-0.17328411292382365
chr7	87916500	87917500	0.6555047032322648
chr7	87916600	87917600	0.635593004512796
chr7	87916700	87917700	0.8989263237836588
chr7	87916800	87917800	0.5520422196325744
chr7	87916900	87917900	0.8435798937045541
chr7	87917000	87918000	0.9956641857359191
chr7	87917100	87918100	1.0033408105340211
chr7	87917200	87918200	1.3190407910274535
chr7	87917300	87918300	1.488136052112304
chr7	87917400	87918400	1.025874946883614
chr7	87917500	87918500	0.3645195654949327
chr7	87917600	87918600	0.6336024169263006
chr7	87917700	87918700	0.4213189263160468
chr7	87917800	87918800	0.7597938278918562
chr7	87917900	87918900	0.4578043054656663
chr7	87918000	87919000	0.7089948838174095
chr7	87918100	87919100	0.04275816195541008
chr7	87918200	87919200	0.07668106692873386
chr7	87918300	87919300	0.2675464638104055
chr7	87918400	87919400	0.7755095646707659
chr7	87918500	87919500	0.6372616790524459
chr7	87918600	87919600	0.6146108238506393
chr7	87918700	87919700	0.9260988217174592
chr7	87918800	87919800	1.4158208712164972
chr7	87918900	87919900	1.6461070411777294
chr7	87919000	87920000	1.6355185037079518
chr7	87919100	87920100	2.505941234727659
chr7	87919200	87920200	2.19495859339922
chr7	87919300	87920300	1.7904960436526889
chr7	87919400	87920400	2.4231847608416786
chr7	87919500	87920500	3.1301104319904494
chr7	87919600	87920600	2.9332562399480824
chr7	87919700	87920700	2.311214439800221
chr7	87919800	87920800	1.8011693594980722
chr7	87919900	87920900	2.3418116710593453
chr7	87920000	87921000	1.7590856318937063
chr7	87920100	87921100	1.1647924980001056
chr7	87920200	87921200	1.4948309842875356
chr7	87920300	87921300	2.0194959237495675
chr7	87920400	87921400	1.6408296681109018
chr7	87920500	87921500	1.6217698084040724
chr7	87920600	87921600	1.3749414067336625
chr7	87920700	87921700	1.3275836273793922
chr7	87920800	87921800	1.2241113258014336
chr7	87920900	87921900	0.2679833660708661
chr7	87921000	87922000	0.7467439141951102
chr7	87921100	87922100	0.5103438052154883
chr7	87921200	87922200	0.29986891279807515
chr7	87921300	87922300	0.013890541796513708
chr7	87921400	87922400	0.3263166910059415
chr7	87921500	87922500	-0.03601492279902832
chr7	87921600	87922600	0.01278203071552135
chr7	87921700	87922700	0.6555571240481117
chr7	87921800	87922800	1.0088404647452986
chr7	87921900	87922900	1.025031771069182
chr7	87922700	87923700	0.972988314532202
chr7	87922800	87923800	0.4662916346130574
chr7	87922900	87923900	0.5381152790631331
chr7	87923000	87924000	0.4767100190157113
chr7	87923100	87924100	0.510389280264081
chr7	87923200	87924200	0.6962479452205049
chr7	87923300	87924300	0.4631824286275385
chr7	87923400	87924400	0.9679730171577472
chr7	87923500	87924500	1.1588526121981089
chr7	87923600	87924600	1.064741622482551
chr7	87923700	87924700	0.9980252665525126
chr7	87923800	87924800	1.2295978395419906
chr7	87923900	87924900	1.05685719341067
chr7	87924000	87925000	0.551542552290641
chr7	87924100	87925100	0.6555024225856568
chr7	87924200	87925200	0.237672455102818
chr7	87924300	87925300	0.2399757178382476
chr7	87924400	87925400	-0.033668086290733416
chr7	87924500	87925500	-0.11099682132520146
chr7	87924600	87925600	0.2403437734675148
chr7	87924700	87925700	0.2773929993354137
chr7	87924800	87925800	-0.06457502603685802
chr7	87924900	87925900	0.1629667958461041
chr7	87925000	87926000	1.0960198048404726
chr7	87925100	87926100	0.2887904541088445
chr7	87925200	87926200	0.5469218525764216
chr7	87925300	87926300	1.048949128828615
chr7	87925400	87926400	1.2772659345254496
chr7	87925500	87926500	0.9153278583367522
chr7	87925600	87926600	0.3152257263062709
chr7	87925700	87926700	0.9355930256653476
chr7	87925800	87926800	1.2151887294913637
chr7	87925900	87926900	1.2071473633548848
chr7	87926000	87927000	0.8519931002917488
chr7	87926100	87927100	1.3159867422162106
chr7	87926200	87927200	1.2580229822810527
chr7	87926300	87927300	1.2073665132298579
chr7	87926400	87927400	1.1752274373868097
chr7	87926500	87927500	1.6681150752224332
chr7	87926600	87927600	2.587037449135224
chr7	87926700	87927700	2.2191994102985046
chr7	87926800	87927800	2.3684094478028355
chr7	87926900	87927900	2.3112675454979628
chr7	87927000	87928000	2.2963325551457876
chr7	87927100	87928100	2.414488142821648
chr7	87927200	87928200	2.358437469920564
chr7	87927300	87928300	2.2982898028283008
chr7	87927400	87928400	2.7181680067963723
chr7	87927500	87928500	2.910461484545553
chr7	87927600	87928600	2.0186399578257377
chr7	87927700	87928700	1.5107304035478504
chr7	87927800	87928800	1.492636872523655
chr7	87927900	87928900	1.5561142780327166
chr7	87928000	87929000	1.412489810355657
chr7	87928100	87929100	1.6690108969339619
chr7	87928200	87929200	1.273218872487344
chr7	87928300	87929300	1.207408435833728
chr7	87928400	87929400	0.4590131458579001
chr7	87928500	87929500	0.9317173834226256
chr7	87928600	87929600	1.1494635728233005
chr7	87928700	87929700	0.9627659617921956
chr7	87928800	87929800	0.7464510649511393
chr7	87928900	87929900	0.6729685266992108
chr7	87929000	87930000	0.8028959529511658
chr7	87929100	87930100	1.0328316126276391
chr7	87929200	87930200	1.5286342586355102
chr7	87929300	87930300	1.009576089311374
chr7	87929400	87930400	1.7165291589562681
chr7	87929500	87930500	0.6332748227606324
chr7	87929600	87930600	1.1784042457093964
chr7	87929700	87930700	1.9172691337070844
chr7	87929800	87930800	2.3818586350717608
chr7	87929900	87930900	2.4088042962856404
chr7	87930000	87931000	2.1557981977036484
chr7	87930100	87931100	1.5503866854257389
chr7	87930200	87931200	1.794279630672989
chr7	87930300	87931300	1.8382655174692069
chr7	87930400	87931400	1.1820565126899985
chr7	87930500	87931500	1.7511511593654066
chr7	87930600	87931600	1.3165883614040288
chr7	87930700	87931700	1.5876144642734284
chr7	87930800	87931800	1.230519484038962
chr7	87930900	87931900	1.6524948053554136
chr7	87931000	87932000	1.6841578816954628
chr7	87931100	87932100	1.9743352311468807
chr7	87931200	87932200	2.005182642450163
chr7	87931300	87932300	2.5227532440631815
chr7	87931400	87932400	3.344908897680213
chr7	87931500	87932500	3.1575000950172383
chr7	87931600	87932600	2.685460042911625
chr7	87931700	87932700	1.687489034139726
chr7	87931800	87932800	1.6213948052358913
chr7	87931900	87932900	1.5035610391410659
chr7	87932000	87933000	1.383213084371355
chr7	87932100	87933100	1.0037163729517529
chr7	87932200	87933200	0.5193024881212417
chr7	87932300	87933300	0.24808482497879664
chr7	87932400	87933400	0.04113480051503246
chr7	87932500	87933500	0.003347167196539301
chr7	87932600	87933600	0.4688957985603147
chr7	87932700	87933700	0.9871741439404628
chr7	87932800	87933800	0.8870771581183109
chr7	87932900	87933900	0.5477079475517084
chr7	87933000	87934000	0.8159839401913583
chr7	87933100	87934100	1.2042557201756632
chr7	87934300	87935300	2.412304641776044
chr7	87934400	87935400	2.5143187061881767
chr7	87934500	87935500	2.093502803855819
chr7	87934600	87935600	1.5576133963906342
chr7	87934700	87935700	1.5058320997345591
chr7	87934800	87935800	1.1746722331456458
chr7	87934900	87935900	0.8337129625443117
chr7	87935000	87936000	0.6441709195131918
chr7	87935100	87936100	0.6572735111698271
chr7	87935200	87936200	0.5079773324263582
chr7	87935300	87936300	0.3852617536400516
chr7	87935400	87936400	0.533990665247164
chr7	87935500	87936500	1.2850116295430405
chr7	87935600	87936600	1.5648987999761519
chr7	87935700	87936700	1.3197516632237325
chr7	87935800	87936800	1.58174393093497
chr7	87935900	87936900	2.48285008397248
chr7	87936000	87937000	2.7943498448195987
chr7	87936100	87937100	2.4057892102113017
chr7	87936200	87937200	1.7878514711162636
chr7	87936300	87937300	1.6852451953408616
chr7	87936400	87937400	0.8781656792800758
chr7	87936500	87937500	0.36948527090769295
chr7	87936600	87937600	0.1920610915673452
chr7	87936700	87937700	0.4137303626951255
chr7	87936800	87937800	0.2211577713380425
chr7	87936900	87937900	-0.5006223421653814
chr7	87937000	87938000	-0.8236633240815252
chr7	87937100	87938100	-0.7054228070873839
chr7	87937200	87938200	-0.635740570337794
chr7	87938300	87939300	3.2467560095816537
chr7	87938400	87939400	3.588291833520317
chr7	87938500	87939500	3.891047912851049
chr7	87938600	87939600	3.4123811503436228
chr7	87938700	87939700	3.3910651285821314
chr7	87938800	87939800	3.0048403955347105
chr7	87938900	87939900	3.2493589146864403
chr7	87939000	87940000	2.6799031475676234
chr7	87939100	87940100	2.466418596761442
chr7	87940200	87941200	-0.04402101734002835
chr7	87940300	87941300	0.018011885879694597
chr7	87940400	87941400	-0.1649680082340588
chr7	87940500	87941500	-0.06371313751451578
chr7	87940600	87941600	-0.5788708165526852
chr7	87940700	87941700	-1.2528686576621721
chr7	87940800	87941800	-0.6701184628838843
chr7	87940900	87941900	-0.7168293673534228
chr7	87941000	87942000	-0.7093954273582969
chr7	87941100	87942100	-0.642867252115064
chr7	87941200	87942200	-0.11372671056615699
chr7	87941300	87942300	-0.15698406755772293
chr7	87941400	87942400	0.29527714958675194
chr7	87941500	87942500	0.6379415699777256
chr7	87941600	87942600	0.2318173865023637
chr7	87941700	87942700	1.1524983704200449
chr7	87941800	87942800	0.2417497757583557
chr7	87941900	87942900	0.6799605816327663
chr7	87942000	87943000	0.7675392614675292
chr7	87942100	87943100	0.464987617958575
chr7	87942200	87943200	0.8029526750028313
chr7	87942300	87943300	1.0279424295306685
chr7	87942400	87943400	1.0589555397363994
chr7	87942500	87943500	1.1065551381167678
chr7	87942600	87943600	1.4325268779702474
chr7	87942700	87943700	0.6245956381165859
chr7	87942800	87943800	0.10892805599484386
chr7	87942900	87943900	-0.07813156541009889
chr7	87943000	87944000	-0.09025704298546652
chr7	87943100	87944100	-0.5691148241794942
chr7	87943200	87944200	-1.220096752851146
chr7	87943300	87944300	-1.5823942274456928
chr7	87943400	87944400	-1.8900207398791613
chr7	87943500	87944500	-1.2828790798272107
chr7	87943600	87944600	-0.33701055954746456
chr7	87943700	87944700	-0.5494303961816018
chr7	87943800	87944800	0.02472855973954571
chr7	87944900	87945900	0.026082696926537318
chr7	87945000	87946000	0.4276304712988582
chr7	87945100	87946100	0.5738457187365743
chr7	87945200	87946200	0.902875092607444
chr7	87945300	87946300	0.8628213785036674
chr7	87945600	87946600	0.572633670021912
chr7	87945700	87946700	-0.7858888270800215
chr7	87945800	87946800	-1.3218800432270534
chr7	87945900	87946900	-1.7059456285975374
chr7	87946000	87947000	-1.6024574656092017
chr7	87946100	87947100	-2.202128784434094
chr7	87946200	87947200	-2.0651255887555573
chr7	87946300	87947300	-2.6588050560622
chr7	87946400	87947400	-2.8343292262514748
chr7	87946500	87947500	-2.975896113483301
chr7	87946600	87947600	-2.425268962301909
chr7	87946700	87947700	-1.4416909820059831
chr7	87946800	87947800	-1.100116590126732
chr7	87946900	87947900	-0.8320850091446388
chr7	87947000	87948000	-1.067520750839033
chr7	87947100	87948100	-1.0320295157344328
chr7	87947200	87948200	-1.3005937250711306
chr7	87947300	87948300	-1.1351812547508413
chr7	87947400	87948400	-0.9576261750369855
chr7	87947500	87948500	-0.5433881463666267
chr7	87947600	87948600	-1.1395114322007514
chr7	87947700	87948700	-1.2852089813443464
chr7	87947800	87948800	-1.34908885844349
chr7	87947900	87948900	-1.5053565299763993
chr7	87948000	87949000	-1.9987777887620168
chr7	87948100	87949100	-1.5424249216625472
chr7	87948200	87949200	-1.6753175018318032
chr7	87948300	87949300	-1.3016713241133575
chr7	87948400	87949400	-0.7265907235010122
chr7	87948500	87949500	-1.5770317138677474
chr7	87948600	87949600	-1.957307621165624
chr7	87948700	87949700	-1.8270484649666443
chr7	87948800	87949800	-1.8563415665726528
chr7	87948900	87949900	-2.3234117395182747
chr7	87949000	87950000	-2.3033403053969637
chr7	87949100	87950100	-2.2701523941496755
chr7	87949200	87950200	-1.9920315354439655
chr7	87949300	87950300	-1.942911052986425
chr7	87949400	87950400	-2.9316441283500163
chr7	87952000	87953000	-4.295968542413002
chr7	87952100	87953100	-6.343756798306197
chr7	87952200	87953200	-7.4895352821111825
chr7	87952300	87953300	-8.113413903834878
chr7	87952400	87953400	-8.25358242142934
chr7	87952500	87953500	-8.661573947848675
chr7	87952600	87953600	-8.504510150581401
chr7	87952700	87953700	-8.122192854701304
chr7	87952800	87953800	-8.0028488276341
chr7	87952900	87953900	-8.162685527566822
chr7	87953000	87954000	-8.885403625284999
chr7	87953100	87954100	-7.724316384561697
chr7	87953200	87954200	-7.952282838728527
chr7	87953300	87954300	-7.4574013243869715
chr7	87953400	87954400	-8.337582527622756
chr7	87953500	87954500	-7.636810451611622
chr7	87953600	87954600	-8.247331677606757
chr7	87953700	87954700	-7.673207898106189
chr7	87953800	87954800	-8.425888125433186
chr7	87953900	87954900	-8.119781632665381
chr7	87954000	87955000	-7.083785887353676
chr7	87954100	87955100	-7.300604433150497
chr7	87954200	87955200	-6.862942190675871
chr7	87954300	87955300	-7.539580727178795
chr7	87954400	87955400	-6.763547758104291
chr7	87954500	87955500	-7.219705939720249
chr7	87954600	87955600	-6.333739214001117
chr7	87954700	87955700	-6.5762188591448965
chr7	87954800	87955800	-5.786027610912035
chr7	87954900	87955900	-5.183788205916578
chr7	87955000	87956000	-4.826749984841765
chr7	87955100	87956100	-3.8600065744896437
chr7	87955200	87956200	-2.5069239588410213
chr7	87955300	87956300	-2.3051510469269765
chr7	87955400	87956400	-2.0088358102272252
chr7	87955500	87956500	-1.3575552290897497
chr7	87955600	87956600	-2.225199371320012
chr7	87955700	87956700	-1.7302867020416488
chr7	87955800	87956800	-1.7319223811854916
chr7	87955900	87956900	-2.1394416679669988
chr7	87956000	87957000	-2.691147855122769
chr7	87956100	87957100	-3.4832681773626475
chr7	87956200	87957200	-4.055798799962723
chr7	87956300	87957300	-3.390370121164489
chr7	87956400	87957400	-3.5727274818027523
chr7	87956500	87957500	-4.722737144341758
chr7	87956600	87957600	-4.268380849336348
chr7	87956700	87957700	-4.326677156691635
chr7	87956800	87957800	-4.2020701595433065
chr7	87956900	87957900	-3.7061581156366366
chr7	87957000	87958000	-4.019415428325859
chr7	87957100	87958100	-3.5570416414270696
chr7	87957200	87958200	-4.117900085497581
chr7	87957300	87958300	-4.020549527739071
chr7	87957400	87958400	-4.403750367175959
chr7	87957500	87958500	-3.184358675413017
chr7	87957600	87958600	-3.2238770828173267
chr7	87957700	87958700	-2.6761477695971534
chr7	87957800	87958800	-2.4994494363448614
chr7	87957900	87958900	-2.6010429205665915
chr7	87958000	87959000	-1.8805607789945094
chr7	87958100	87959100	-2.0539593496435176
chr7	87958200	87959200	-1.66125568838444
chr7	87958300	87959300	-1.9564582761012832
chr7	87958400	87959400	-1.6145517187200955
chr7	87958500	87959500	-1.1615245126314846
chr7	87958600	87959600	-0.7636241445079336
chr7	87958700	87959700	-2.0406405010795137
chr7	87958800	87959800	-2.65661420823594
chr7	87958900	87959900	-2.932003240387777
chr7	87959000	87960000	-2.898550818714888
chr7	87959100	87960100	-2.5763219673065283
chr7	87959200	87960200	-2.301758523356705
chr7	87959300	87960300	-2.6375971034238703
chr7	87959400	87960400	-2.1583537172982505
chr7	87959500	87960500	-2.3633045161383577
chr7	87959600	87960600	-2.1801868610828237
chr7	87959700	87960700	-1.1069094333013354
chr7	87959800	87960800	-0.1458813536985645
chr7	87959900	87960900	0.344427108352478
chr7	87960000	87961000	-1.1353400478984228
chr7	87960100	87961100	-0.9921686285197484
chr7	87960200	87961200	-0.7635567532102769
chr7	87960300	87961300	-0.10923751593794816
chr7	87960400	87961400	-0.1287208031876976
chr7	87960500	87961500	-0.954927822791374
chr7	87960600	87961600	-0.6816497709728767
chr7	87960700	87961700	-0.4590277450877042
chr7	87960800	87961800	-1.2061743545093233
chr7	87960900	87961900	-1.2256239323556586
chr7	87961000	87962000	-0.11929966422086608
chr7	87961100	87962100	-0.3077294803894006
chr7	87961200	87962200	-0.1687390455580255
chr7	87961300	87962300	-0.06932934360190014
chr7	87961400	87962400	0.2685552324421225
chr7	87961500	87962500	0.8274904375886193
chr7	87961600	87962600	0.10939845055151858
chr7	87961700	87962700	-0.27933452575519385
chr7	87961800	87962800	-0.027671677833122032
chr7	87961900	87962900	-0.2379937470499785
chr7	87962000	87963000	-0.045966151476602164
chr7	87962100	87963100	-0.2163014861815372
chr7	87962200	87963200	-0.1098961816593476
chr7	87962300	87963300	0.009645490836671305
chr7	87962400	87963400	-0.46957756306834797
chr7	87962500	87963500	-1.0666738762682753
chr7	87962600	87963600	-1.3212236783072475
chr7	87962700	87963700	-1.3017681559267549
chr7	87962800	87963800	-1.4104044864014105
chr7	87962900	87963900	-1.4630830873605165
chr7	87963000	87964000	-1.8710385243179877
chr7	87963100	87964100	-1.9350573619450169
chr7	87963200	87964200	-1.98732598747212
chr7	87963300	87964300	-2.6284874152448547
chr7	87963400	87964400	-2.8439462617561286
chr7	87963500	87964500	-1.9715176961996523
chr7	87963600	87964600	-1.012773671778195
chr7	87963700	87964700	-1.1295142052549714
chr7	87963800	87964800	-0.912594085873369
chr7	87963900	87964900	-0.3129165646901298
chr7	87964000	87965000	-0.32473325404964526
chr7	87964100	87965100	0.06507564903352442
chr7	87964200	87965200	-0.3968555102135549
chr7	87964300	87965300	-0.0709847153138358
chr7	87964400	87965400	0.1998976928130292
chr7	87964500	87965500	-0.7631075337144525
chr7	87964600	87965600	-1.1451357013101366
chr7	87964700	87965700	-0.9821872008844348
chr7	87964800	87965800	-1.1769587487085371
chr7	87964900	87965900	-0.9389109262245796
chr7	87965000	87966000	-0.8161676830802398
chr7	87965100	87966100	-0.9283693096689142
chr7	87965200	87966200	-1.166757548649032
chr7	87965300	87966300	-1.4872926871283223
chr7	87965400	87966400	-1.1040968478841533
chr7	87965500	87966500	-0.4380830430243145
chr7	87965600	87966600	-0.4381320009664307
chr7	87965700	87966700	-0.5671770673870842
chr7	87967900	87968900	-0.8597553448766841
chr7	87968000	87969000	-1.2780600005208533
chr7	87968100	87969100	-1.3809276116968408
chr7	87968200	87969200	-1.7026555635060558
chr7	87968300	87969300	-1.2145844683856153
chr7	87968400	87969400	-0.3679242868093295
chr7	87968500	87969500	0.13417269137651874
chr7	87968600	87969600	0.14824197430937044
chr7	87968700	87969700	-0.3588957610597279
chr7	87968800	87969800	0.3233075635930687
chr7	87968900	87969900	0.9154332723527202
chr7	87969000	87970000	0.7631296031951911
chr7	87969100	87970100	0.9329994091721416
chr7	87969200	87970200	0.7243210653738664
chr7	87969300	87970300	0.3022847706369153
chr7	87969400	87970400	-0.22123654715915853
chr7	87969500	87970500	-0.627271587165575
chr7	87969600	87970600	0.09889972838936734
chr7	87969700	87970700	0.3389865781608373
chr7	87969800	87970800	-0.3293462538163182
chr7	87969900	87970900	-0.6520969690021677
chr7	87970000	87971000	-0.6630046053691014
chr7	87970100	87971100	-2.0409312484526465
chr7	87970200	87971200	-2.680923962735155
chr7	87970300	87971300	-2.5141946441997702
chr7	87970400	87971400	-2.4264808329551544
chr7	87970500	87971500	-2.575859271048845
chr7	87970600	87971600	-3.245731878680475
chr7	87970700	87971700	-3.6778111326035674
chr7	87970800	87971800	-4.292258850747189
chr7	87970900	87971900	-4.425183722774411
chr7	87971000	87972000	-3.394263523996764
chr7	87971100	87972100	-2.4746524426889187
chr7	87971200	87972200	-1.7975872824089365
chr7	87971300	87972300	-1.8376616239128287
chr7	87971400	87972400	-1.9011146504083536
chr7	87971500	87972500	-1.8849898751022192
chr7	87971600	87972600	-2.2379985047739552
chr7	87971700	87972700	-2.3057306376090487
chr7	87971800	87972800	-1.8069290783394016
chr7	87971900	87972900	-2.2140942208077137
chr7	87972000	87973000	-3.6304915457928604
chr7	87972100	87973100	-3.3341978373079524
chr7	87972200	87973200	-3.3464035371374727
chr7	87972300	87973300	-3.242897683479596
chr7	87972400	87973400	-3.641751051375541
chr7	87972500	87973500	-3.65175248042961
chr7	87972600	87973600	-3.4822180826930764
chr7	87972700	87973700	-3.5460280790322454
chr7	87972800	87973800	-5.286990848124477
chr7	87974100	87975100	-2.8973693326955123
chr7	87974200	87975200	-3.489067622744056
chr7	87974300	87975300	-3.7687415972391554
chr7	87974400	87975400	-3.721649074561996
chr7	87974500	87975500	-3.5413462252286965
chr7	87974600	87975600	-2.8562261802161943
chr7	87974700	87975700	-3.0458451976104883
chr7	87974800	87975800	-2.6459371731467187
chr7	87974900	87975900	-2.6526951696547694
chr7	87975000	87976000	-2.249572934773157
chr7	87975100	87976100	-1.4490535567340774
chr7	87975200	87976200	-1.144439186596134
chr7	87975300	87976300	-0.8581965759065378
chr7	87975400	87976400	-0.5302398181026908
chr7	87975500	87976500	0.0687510282417772
chr7	87975600	87976600	-0.20571436249991829
chr7	87975700	87976700	-0.07479696905058644
chr7	87975800	87976800	0.11446516039440174
chr7	87975900	87976900	0.5805180877787557
chr7	87976000	87977000	0.8608770510989386
chr7	87976100	87977100	-0.3057488748469427
chr7	87976200	87977200	-0.21642424615327965
chr7	87976300	87977300	-0.8397120263297246
chr7	87976400	87977400	-0.3741731126168708
chr7	87976500	87977500	-0.3958741299396542
chr7	87976600	87977600	-0.20585952523966813
chr7	87976700	87977700	-0.5497968457559449
chr7	87976800	87977800	-0.8097400540871288
chr7	87976900	87977900	-0.4960093851322117
chr7	87977000	87978000	-0.43049927753610706
chr7	87977100	87978100	0.3372512662827288
chr7	87977200	87978200	0.028740226303073917
chr7	87977300	87978300	0.5896872929893419
chr7	87977400	87978400	0.5027871598211356
chr7	87977500	87978500	0.5314554333771199
chr7	87977600	87978600	0.3361528724036068
chr7	87977700	87978700	-0.18152366484081808
chr7	87977800	87978800	0.022813610049178392
chr7	87977900	87978900	-0.3875944288111552
chr7	87978000	87979000	-0.30423387188423784
chr7	87978100	87979100	-0.4757812614268165
chr7	87978200	87979200	-0.6262552154123329
chr7	87978300	87979300	-0.7333132169756081
chr7	87978400	87979400	-1.2559872289578229
chr7	87978500	87979500	-1.6722399993446786
chr7	87978600	87979600	-1.839869040386611
chr7	87978700	87979700	-0.4580632753129454
chr7	87978800	87979800	-0.3208840888499568
chr7	87978900	87979900	-0.4988972215823213
chr7	87979000	87980000	-0.5186567815280165
chr7	87979100	87980100	-0.44001666583731897
chr7	87979200	87980200	0.075984443775082
chr7	87980300	87981300	-0.9659286185400188
chr7	87980400	87981400	-0.7769922762499033
chr7	87980500	87981500	-0.5062145870089458
chr7	87980600	87981600	-0.5968368718720913
chr7	87980700	87981700	-0.5084585556190094
chr7	87980800	87981800	-1.7750639246561428
chr7	87980900	87981900	-1.5725268935545016
chr7	87981000	87982000	-1.4609107240750652
chr7	87981100	87982100	-1.259150089822508
chr7	87981500	87982500	-2.0408609931310817
chr7	87983100	87984100	-0.7543991493283281
chr7	87983200	87984200	-0.5462408529974252
chr7	87983300	87984300	-0.2950819189104849
chr7	87983400	87984400	0.002290763868080775
chr7	87983500	87984500	0.1160796891956492
chr7	87983600	87984600	0.2190190486972977
chr7	87983700	87984700	0.2051561527145704
chr7	87983800	87984800	0.5929788057620391
chr7	87983900	87984900	0.8308356979502136
chr7	87984000	87985000	0.97865907895423
chr7	87984100	87985100	0.9563953400757624
chr7	87984200	87985200	0.8904914124502854
chr7	87984300	87985300	0.877025649828476
chr7	87984500	87985500	0.06557730226735463
chr7	87984600	87985600	-0.3332989336203097
chr7	87984700	87985700	0.05196240262691747
chr7	87984800	87985800	0.5727576040566622
chr7	87985000	87986000	-0.8736091871417621
chr7	87985100	87986100	-0.4893363987796053
chr7	87985200	87986200	-0.16797633605683565
chr7	87985300	87986300	-0.1811209461525806
chr7	87985400	87986400	0.020012683129927718
chr7	87985500	87986500	-0.16511223092629046
chr7	87985600	87986600	0.07866913557501214
chr7	87985700	87986700	-0.3895054838989408
chr7	87985800	87986800	-0.5504077892351159
chr7	87985900	87986900	-0.4437128283588455
chr7	87986000	87987000	0.5355061159099702
chr7	87986100	87987100	0.4710330660329387
chr7	87986200	87987200	0.05108886184185207
chr7	87986300	87987300	-0.09868472518288177
chr7	87986400	87987400	0.5878181213570024
chr7	87986500	87987500	1.2762137326014529
chr7	87986600	87987600	1.0844088051201828
chr7	87986700	87987700	1.3568535577985397
chr7	87986800	87987800	1.3855988768732803
chr7	87986900	87987900	1.2799086829997428
chr7	87987000	87988000	1.3782237018665482
chr7	87987100	87988100	1.6290877361149192
chr7	87987200	87988200	1.8178360165021747
chr7	87987300	87988300	1.2288168852606238
chr7	87987400	87988400	0.9661947746897056
chr7	87987500	87988500	0.9515989555116848
chr7	87987600	87988600	0.971070341691129
chr7	87987700	87988700	1.1747275769954744
chr7	87987800	87988800	1.0188126744305777
chr7	87987900	87988900	0.6090618269009496
chr7	87988000	87989000	0.47071839556830664
chr7	87988100	87989100	0.2358935162794961
chr7	87988200	87989200	-0.16714156386799334
chr7	87988300	87989300	0.12396596262544388
chr7	87988400	87989400	0.4911395496727944
chr7	87988500	87989500	0.4590213351789401
chr7	87988600	87989600	-0.030894433936223542
chr7	87988700	87989700	0.25068378407392555
chr7	87988800	87989800	0.17612521472045542
chr7	87988900	87989900	0.5595630818839303
chr7	87989000	87990000	0.97329761394412
chr7	87989100	87990100	1.0539582530936344
chr7	87989200	87990200	1.0538649182990223
chr7	87989300	87990300	0.7397131318759642
chr7	87989400	87990400	0.5423954606654424
chr7	87989500	87990500	0.2248818566815032
chr7	87989600	87990600	0.8915847270456261
chr7	87989700	87990700	-0.15123875957394106
chr7	87989800	87990800	0.2366047278023012
chr7	87989900	87990900	-0.09177312431771413
chr7	87990000	87991000	-0.7418541109106802
chr7	87990100	87991100	-0.7699068663360733
chr7	87990200	87991200	-0.4026435010649528
chr7	87990300	87991300	0.03195303712143801
chr7	87991400	87992400	-0.010941276606864964
chr7	87991500	87992500	-0.07846339915326707
chr7	87991600	87992600	-0.3101225800366318
chr7	87991700	87992700	-0.004503750450012553
chr7	87991800	87992800	0.7898637270866786
chr7	87991900	87992900	0.3893636695160057
chr7	87992000	87993000	0.9044474921307143
chr7	87992100	87993100	0.3499508586815028
chr7	87992200	87993200	1.0619462518617575
chr7	87992300	87993300	0.7541624443852746
chr7	87992400	87993400	1.7756389954427931
chr7	87992500	87993500	0.6964844248835766
chr7	87992600	87993600	0.2792210047162031
chr7	87992700	87993700	0.5397955502217217
chr7	87992800	87993800	0.0125385313610288
chr7	87992900	87993900	0.16736359605855938
chr7	87993000	87994000	-0.3844882480331656
chr7	87993100	87994100	-0.12412199885541472
chr7	87993200	87994200	-1.26896740250089
chr7	87993300	87994300	-0.9345247376616558
chr7	87993400	87994400	-1.3489580781859154
chr7	87993500	87994500	-0.5741736361472155
chr7	87993600	87994600	0.19207235442889026
chr7	87993700	87994700	0.35410560696121496
chr7	87993800	87994800	0.2321934043956648
chr7	87994000	87995000	0.8653497702608427
chr7	87994100	87995100	0.7556459660059723
chr7	87994200	87995200	0.7796159325821621
chr7	87994300	87995300	0.3946746673381044
chr7	87994400	87995400	0.4187780262507238
chr7	87994500	87995500	0.3905612347161249
chr7	87994600	87995600	-0.0722899126134682
chr7	87994700	87995700	-0.5351464786750716
chr7	87994800	87995800	0.2397273507156738
chr7	87994900	87995900	-0.2982852723793897
chr7	87995000	87996000	0.15382268268726612
chr7	87995100	87996100	0.08752121449024028
chr7	87995200	87996200	0.6815408643299721
chr7	87995300	87996300	0.8847972146451285
chr7	87995400	87996400	0.10840451716602907
chr7	87995500	87996500	0.6232327790214898
chr7	87995600	87996600	0.08786959937097685
chr7	87995700	87996700	0.2936046059074798
chr7	87995800	87996800	-0.5262922284862708
chr7	87995900	87996900	-0.7479682732082604
chr7	87996000	87997000	-0.6433823609747076
chr7	87996100	87997100	-0.4249827533607542
chr7	87996200	87997200	-0.8265434163199258
chr7	87996300	87997300	-0.5558215953328282
chr7	87996400	87997400	0.2572523661026947
chr7	87996500	87997500	-0.4704770913222121
chr7	87996600	87997600	0.2405934794221393
chr7	87996700	87997700	0.6123155166569821
chr7	87996800	87997800	1.3645053147136352
chr7	87996900	87997900	0.8919049188652679
chr7	87997000	87998000	0.722834647602643
chr7	87997100	87998100	0.7144588984938073
chr7	87997200	87998200	0.41995604699764505
chr7	87997300	87998300	0.2005110207905935
chr7	87997400	87998400	-0.2624293826085245
chr7	87997500	87998500	0.06886577810336213
chr7	87997600	87998600	0.2853805221405073
chr7	87997700	87998700	0.2866287561427535
chr7	87997800	87998800	0.1139927656679752
chr7	87997900	87998900	0.6008630122383717
chr7	87998000	87999000	0.3644626653697869
chr7	87998100	87999100	0.7917487727907541
chr7	87998200	87999200	1.3802614230477759
chr7	87998300	87999300	1.0009263478223551
chr7	87998400	87999400	1.1166223491494758
chr7	87998500	87999500	1.0305977012534426
chr7	87998600	87999600	0.8548309034216791
chr7	87998700	87999700	0.4118962648662688
chr7	87998800	87999800	0.15094727136658018
chr7	87998900	87999900	0.2848185283586464
chr7	87999000	88000000	0.3367943676007588
chr7	87999100	88000100	-0.10357115976525348
chr7	87999200	88000200	-0.34164313226630794
chr7	87999300	88000300	-0.055228126503575545
chr7	87999400	88000400	0.7001840166020205
chr7	87999500	88000500	0.5918198822167865
chr7	87999600	88000600	0.06291109082105431
chr7	87999700	88000700	0.14219884472990155
chr7	87999800	88000800	0.1603479340144439
chr7	87999900	88000900	-0.21914633449946205
chr7	88000000	88001000	0.3491283984414559
chr7	88000100	88001100	0.0415144104194308
chr7	88000200	88001200	0.07698235581023527
chr7	88000300	88001300	0.4010430823330334
chr7	88000400	88001400	-0.10132004502953976
chr7	88000500	88001500	0.04213579218678525
chr7	88000600	88001600	0.05207212387280905
chr7	88000700	88001700	-0.4851770405107763
chr7	88000800	88001800	-0.7036761092983852
chr7	88000900	88001900	0.14884649660944646
chr7	88001000	88002000	-0.7439988678266701
chr7	88001100	88002100	-0.6086211086637516
chr7	88001200	88002200	-0.5152059410580747
chr7	88001300	88002300	-0.14839340785578714
chr7	88001400	88002400	0.21330362529344868
chr7	88001500	88002500	-0.338176124380008
chr7	88001600	88002600	0.16264053176805546
chr7	88001700	88002700	0.4875770469510342
chr7	88001800	88002800	0.32806884639766404
chr7	88001900	88002900	0.19860593709118726
chr7	88002000	88003000	0.7377491655120176
chr7	88002100	88003100	0.6172063679291097
chr7	88002200	88003200	0.8024013903845635
chr7	88002300	88003300	0.3782536368131002
chr7	88002400	88003400	0.08111873521625992
chr7	88002500	88003500	0.6008421593135965
chr7	88002600	88003600	0.15400200111267073
chr7	88002700	88003700	-0.26339693405919834
chr7	88002800	88003800	0.11899736329508907
chr7	88002900	88003900	-0.4042500271498467
chr7	88003000	88004000	-0.5559808014539429
chr7	88003100	88004100	-0.2093546972276284
chr7	88003200	88004200	-0.5073746548898564
chr7	88003300	88004300	0.07117942336592947
chr7	88003400	88004400	0.6733566832948734
chr7	88003500	88004500	0.7530518725919059
chr7	88003600	88004600	0.9820481779123303
chr7	88003700	88004700	1.3622849050185837
chr7	88003800	88004800	1.2658764401624432
chr7	88003900	88004900	0.8854079381081642
chr7	88004000	88005000	-0.09003165470973787
chr7	88004100	88005100	-0.2364676264147443
chr7	88004200	88005200	-1.5587329226266993
chr7	88004300	88005300	-2.552186494611772
chr7	88004400	88005400	-3.3201596130193307
chr7	88004500	88005500	-3.5788334871481533
chr7	88004600	88005600	-3.817290896846617
chr7	88004700	88005700	-3.8927287363515317
chr7	88004800	88005800	-5.17175419491105
chr7	88004900	88005900	-4.553003415808882
chr7	88005000	88006000	-4.309014992165967
chr7	88005100	88006100	-4.888706741812288
chr7	88005200	88006200	-3.7517300723907536
chr7	88005300	88006300	-3.5399294535329955
chr7	88005400	88006400	-3.3830054952389457
chr7	88005500	88006500	-3.1953909966017164
chr7	88005600	88006600	-3.1118452294382823
chr7	88008300	88009300	-3.214194102074208
chr7	88008400	88009400	-2.510082231324687
chr7	88008500	88009500	-2.8323114175419803
chr7	88008600	88009600	-3.2149475573678767
chr7	88008700	88009700	-3.4407497925977526
chr7	88008800	88009800	-3.8734695682455014
chr7	88008900	88009900	-3.9387417471114663
chr7	88009000	88010000	-3.5412690619043614
chr7	88009100	88010100	-3.608728915835072
chr7	88009200	88010200	-2.9450925058252544
chr7	88009300	88010300	-2.9706570519739106
chr7	88009400	88010400	-3.8117461883392494
chr7	88009500	88010500	-3.356829314140717
chr7	88009600	88010600	-2.737426281639835
chr7	88009700	88010700	-2.632347617439429
chr7	88009800	88010800	-1.9747965519329789
chr7	88009900	88010900	-1.5785854517373812
chr7	88010000	88011000	-2.044938433899128
chr7	88010100	88011100	-1.3253387274731296
chr7	88010200	88011200	-1.492432001946717
chr7	88010300	88011300	-0.8249652391316525
chr7	88010400	88011400	0.03769717111990973
chr7	88010500	88011500	0.4980064520278436
chr7	88010600	88011600	0.6946044691806845
chr7	88010700	88011700	0.6341195643304431
chr7	88012100	88013100	0.10190760078235928
chr7	88012200	88013200	-0.05827717916208626
chr7	88012300	88013300	-0.3490768730223778
chr7	88012400	88013400	-0.9837966302058816
chr7	88012500	88013500	-1.188298127798151
chr7	88012600	88013600	-1.0977230943214582
chr7	88012700	88013700	-0.7772350275560825
chr7	88012800	88013800	-0.8150997200502996
chr7	88012900	88013900	-0.4364303109990038
chr7	88013000	88014000	-0.5577462118285097
chr7	88013100	88014100	-1.069894811860099
chr7	88013200	88014200	-1.349329892757358
chr7	88013300	88014300	-0.018973065757017224
chr7	88013400	88014400	0.09447581392952746
chr7	88013500	88014500	-0.34508988283245595
chr7	88013600	88014600	-0.02456735056367681
chr7	88013700	88014700	-0.6765705086828956
chr7	88013800	88014800	-0.5963599225408226
chr7	88013900	88014900	-0.7240587237883791
chr7	88014000	88015000	-0.6424461005907924
chr7	88014100	88015100	-0.4140527108389223
chr7	88014200	88015200	-0.26113540573589833
chr7	88014300	88015300	-1.3776711228582932
chr7	88014400	88015400	-1.8156534118119845
chr7	88014500	88015500	-1.5720231968422482
chr7	88014600	88015600	-1.5426096604718262
chr7	88014700	88015700	-0.6278835997942579
chr7	88014800	88015800	-0.410127260996485
chr7	88014900	88015900	-0.9961595548679344
chr7	88015000	88016000	-0.9178843018006305
chr7	88015100	88016100	-0.3728967990799272
chr7	88015200	88016200	-0.1757721621459952
chr7	88015300	88016300	0.3095303315414704
chr7	88015400	88016400	0.8169037023975563
chr7	88015500	88016500	1.1729582588977214
chr7	88015600	88016600	0.6354323885953043
chr7	88015700	88016700	0.6828302663954908
chr7	88015800	88016800	-0.5443186857207359
chr7	88015900	88016900	-0.1933383563515669
chr7	88016000	88017000	-0.07119700182471538
chr7	88016100	88017100	-0.2734142529398531
chr7	88016200	88017200	0.14160496173474404
chr7	88016300	88017300	0.16384084137066685
chr7	88016400	88017400	-0.33245045934676715
chr7	88016500	88017500	-0.2210355656365227
chr7	88016600	88017600	-0.2893048777421007
chr7	88016700	88017700	-1.1614852994741658
chr7	88016800	88017800	0.11662899566100896
chr7	88016900	88017900	0.279301524193819
chr7	88017000	88018000	-0.384662232102906
chr7	88017100	88018100	-0.558742180203871
chr7	88017200	88018200	-0.4887179075955911
chr7	88017300	88018300	-0.9573350467420528
chr7	88017400	88018400	-0.6629026782681936
chr7	88017500	88018500	-0.907308792352456
chr7	88017600	88018600	-1.1890615427505415
chr7	88017700	88018700	-0.7042793391321226
chr7	88017800	88018800	-1.2972942721304217
chr7	88017900	88018900	-1.200442336580025
chr7	88018000	88019000	-1.0649913413059082
chr7	88018100	88019100	-1.3592759012786375
chr7	88018200	88019200	-2.023244592246725
chr7	88018300	88019300	-1.2834826696078372
chr7	88018400	88019400	-0.9725572231598668
chr7	88019100	88020100	0.9467478699369524
chr7	88019200	88020200	0.7595284266724484
chr7	88019300	88020300	0.2159504263124417
chr7	88019400	88020400	-0.08221089126586517
chr7	88019500	88020500	-0.21717805025807466
chr7	88019600	88020600	-0.3664795449320928
chr7	88019700	88020700	0.4055508801970675
chr7	88019800	88020800	-0.13431840576464565
chr7	88019900	88020900	-0.7239169937588887
chr7	88020000	88021000	-0.7924736962551108
chr7	88020100	88021100	-0.9612655068890298
chr7	88020200	88021200	-0.3420910824633305
chr7	88020300	88021300	-0.3697059508455208
chr7	88020400	88021400	-0.10447263652489598
chr7	88020500	88021500	0.00015235094885387052
chr7	88020600	88021600	0.0764601858138321
chr7	88020700	88021700	-0.7739665936139549
chr7	88020800	88021800	-0.6461236961510978
chr7	88020900	88021900	-0.60098493218245
chr7	88021000	88022000	-0.48326030262785397
chr7	88021100	88022100	-0.2578237159737464
chr7	88021200	88022200	-0.5340743246120122
chr7	88021300	88022300	-0.6233207234475182
chr7	88021400	88022400	-1.052476372652051
chr7	88021500	88022500	-1.1507384038649042
chr7	88021600	88022600	-1.4953483024615428
chr7	88021700	88022700	-1.0447456754639493
chr7	88021800	88022800	-1.1647345239225235
chr7	88021900	88022900	-1.0834582020980923
chr7	88022000	88023000	-0.9567835810352656
chr7	88022100	88023100	-1.3144773229609568
chr7	88022200	88023200	-1.1796011880023234
chr7	88022300	88023300	-1.2430866401802223
chr7	88022400	88023400	-1.1621175101196308
chr7	88022500	88023500	-1.3261463337093855
chr7	88022600	88023600	-1.3775655736358146
chr7	88022700	88023700	-0.5760580436858498
chr7	88022800	88023800	-0.8170503175212156
chr7	88022900	88023900	-0.5581742880411273
chr7	88023000	88024000	-0.6167629302004043
chr7	88023100	88024100	-0.04266867266238754
chr7	88023200	88024200	-0.1090415352716196
chr7	88023300	88024300	0.1888597374159444
chr7	88023400	88024400	0.29891580138367496
chr7	88023500	88024500	0.3865291957678589
chr7	88023600	88024600	0.2887355644639884
chr7	88024700	88025700	-2.2752010840098094
chr7	88024800	88025800	-2.1138955140378943
chr7	88024900	88025900	-2.0520264306185174
chr7	88025000	88026000	-1.2902793081252535
chr7	88025100	88026100	-0.9573604211287504
chr7	88025200	88026200	-0.11016320193758336
chr7	88025300	88026300	-0.6430683900300037
chr7	88025400	88026400	-0.7962352702390583
chr7	88025500	88026500	-0.4431909178574393
chr7	88025600	88026600	-0.20832715955108685
chr7	88025700	88026700	0.03985665667269538
chr7	88025800	88026800	0.2322123948563484
chr7	88025900	88026900	0.4804352802908021
chr7	88026000	88027000	1.0556274469583833
chr7	88026100	88027100	1.5216415022148742
chr7	88026200	88027200	1.4895775004288192
chr7	88026300	88027300	1.2395586273581942
chr7	88026400	88027400	1.4444000224665852
chr7	88026500	88027500	1.4475035272252068
chr7	88026600	88027600	0.9049972689948204
chr7	88026700	88027700	0.7191898825186662
chr7	88026800	88027800	0.35159057143509714
chr7	88026900	88027900	-0.5279400589893517
chr7	88027000	88028000	-0.6588263957550469
chr7	88027100	88028100	-1.104995072665221
chr7	88027200	88028200	-0.5206688270641094
chr7	88027300	88028300	-0.050882895884953885
chr7	88027400	88028400	-0.2259314058299408
chr7	88027500	88028500	-0.7000816580617738
chr7	88027600	88028600	-0.4222592624079179
chr7	88027700	88028700	-0.5243036590896896
chr7	88027800	88028800	-0.7541135330442821
chr7	88027900	88028900	-0.0916880178508674
chr7	88028000	88029000	0.23208745004598613
chr7	88028100	88029100	0.3047763060913047
chr7	88028200	88029200	-0.4245403034952823
chr7	88028300	88029300	-0.4409413296452573
chr7	88028400	88029400	-0.1851681223320724
chr7	88028500	88029500	-0.17371393148428665
chr7	88028600	88029600	-0.511688907349995
chr7	88028700	88029700	-0.31689401270183154
chr7	88028800	88029800	-0.14207862741119745
chr7	88028900	88029900	-0.4046434613979639
chr7	88029000	88030000	-0.8906795522936207
chr7	88029100	88030100	-0.8817262160166283
chr7	88029200	88030200	-0.6610291509521932
chr7	88029300	88030300	-0.41799337086659855
chr7	88029400	88030400	-0.4603104499779422
chr7	88029500	88030500	-0.19751597461029427
chr7	88029600	88030600	0.1941569675008632
chr7	88029700	88030700	0.30385112047624385
chr7	88029800	88030800	0.5997233000719087
chr7	88029900	88030900	1.2643723361658308
chr7	88030000	88031000	0.8275929267309602
chr7	88030100	88031100	0.6312289253732316
chr7	88030200	88031200	0.8387983271088527
chr7	88030300	88031300	0.710909587588572
chr7	88030400	88031400	0.4120784840211234
chr7	88030500	88031500	0.06914575945728486
chr7	88030600	88031600	-0.2968006149696036
chr7	88030700	88031700	-0.4668954368925973
chr7	88030800	88031800	-0.34920837371123586
chr7	88030900	88031900	-1.330140520712536
chr7	88031000	88032000	-1.2906186380370321
chr7	88031100	88032100	-1.1520440416739173
chr7	88031200	88032200	-1.7989009180045124
chr7	88031300	88032300	-2.5472721940010334
chr7	88031400	88032400	-2.131248425267238
chr7	88031500	88032500	-1.9372153273713664
chr7	88031600	88032600	-2.03129660886096
chr7	88031700	88032700	-1.7474052526806296
chr7	88031800	88032800	-1.8231398991023848
chr7	88031900	88032900	-1.7019274208851392
chr7	88032000	88033000	-1.0309685925070222
chr7	88032100	88033100	-1.2488831967253662
chr7	88032200	88033200	-0.9946678280215098
chr7	88032300	88033300	-0.4517565902708201
chr7	88032400	88033400	-0.6314075138283021
chr7	88032500	88033500	-0.25428130850876324
chr7	88033000	88034000	-1.317006603576851
chr7	88033100	88034100	-1.260035781803212
chr7	88033200	88034200	-0.8749629351290283
chr7	88033300	88034300	-1.1391104888516537
chr7	88033400	88034400	-0.7447919114651054
chr7	88033500	88034500	-0.6663820970657086
chr7	88033600	88034600	-0.08717066323335931
chr7	88033700	88034700	0.9651140911545828
chr7	88033800	88034800	1.3324709112037267
chr7	88033900	88034900	1.3796531047684115
chr7	88034000	88035000	1.1832667826931722
chr7	88034100	88035100	1.0719710018055562
chr7	88034200	88035200	1.0776255329743258
chr7	88034300	88035300	1.3055664950740573
chr7	88034400	88035400	1.1544476005721085
chr7	88034500	88035500	0.9485231582690082
chr7	88034600	88035600	0.6673522103550148
chr7	88034700	88035700	-0.02116710856356114
chr7	88034800	88035800	-0.6421206709726058
chr7	88034900	88035900	-0.8491115647981258
chr7	88035000	88036000	-1.0050856266851427
chr7	88035100	88036100	-0.5195385953666039
chr7	88035200	88036200	-0.9290698030954516
chr7	88035300	88036300	-0.5229229125631424
chr7	88035400	88036400	-0.5189489851623553
chr7	88035500	88036500	-0.6221335410665229
chr7	88035600	88036600	-0.833066254624621
chr7	88035700	88036700	-0.19779403166031773
chr7	88035800	88036800	0.3441897661147129
chr7	88035900	88036900	0.2077545348056872
chr7	88036000	88037000	-0.02527474144275349
chr7	88036100	88037100	-0.3715040569447142
chr7	88036200	88037200	-0.12079482683448245
chr7	88036300	88037300	-0.4886588600098447
chr7	88036400	88037400	-0.19664119727165288
chr7	88036500	88037500	0.4842376827894384
chr7	88036600	88037600	1.0431165057117138
chr7	88036700	88037700	0.25957910528126976
chr7	88036800	88037800	0.3437169770430511
chr7	88036900	88037900	0.9205496375028076
chr7	88037000	88038000	2.002821427575321
chr7	88037100	88038100	1.7734620583103682
chr7	88037200	88038200	1.3751252382223118
chr7	88037300	88038300	1.6401912924072777
chr7	88037400	88038400	1.7186944973843985
chr7	88039500	88040500	-0.4328311332533243
chr7	88039600	88040600	-0.27702263086295914
chr7	88039700	88040700	-0.2443476614977353
chr7	88039800	88040800	-0.08560383489180573
chr7	88039900	88040900	0.13941817614773552
chr7	88040000	88041000	0.028372660343319263
chr7	88040100	88041100	0.704254493336508
chr7	88040200	88041200	0.8536761574109706
chr7	88040300	88041300	0.3907195981370613
chr7	88040400	88041400	0.19474478860439495
chr7	88040500	88041500	0.31030350654649297
chr7	88040600	88041600	-0.31699113123942063
chr7	88040700	88041700	-0.7284577782617021
chr7	88040800	88041800	-0.671937229937533
chr7	88040900	88041900	-0.3119576995714808
chr7	88041000	88042000	-0.05955727538557681
chr7	88041100	88042100	-0.7942624911735413
chr7	88041200	88042200	-1.115974190348877
chr7	88041300	88042300	-1.174234280073995
chr7	88041400	88042400	-1.4409224181541431
chr7	88041500	88042500	-0.8258612604619796
chr7	88041600	88042600	-0.0961413822174476
chr7	88041700	88042700	0.039905298302132686
chr7	88041800	88042800	-0.2875348698302046
chr7	88041900	88042900	-0.8831804180085859
chr7	88042000	88043000	-1.1871972233442465
chr7	88042100	88043100	-0.8336141856920372
chr7	88042200	88043200	-0.2821747832672709
chr7	88042300	88043300	0.03649599169243572
chr7	88043100	88044100	0.895861263242269
chr7	88043200	88044200	0.1256022584492421
chr7	88043300	88044300	-0.6813363923228483
chr7	88043400	88044400	-0.9280399125895612
chr7	88043500	88044500	-0.7136248619681458
chr7	88043600	88044600	-0.6220298007153757
chr7	88043700	88044700	-0.5732864276511691
chr7	88044900	88045900	0.3624984833681443
chr7	88045300	88046300	0.4432963248166821
chr7	88045400	88046400	0.539970071566235
chr7	88045500	88046500	1.3227732022242091
chr7	88045600	88046600	0.9138039245102181
chr7	88045700	88046700	0.8952020106800558
chr7	88045800	88046800	0.6301839026578959
chr7	88045900	88046900	0.02704526078337444
chr7	88047000	88048000	-0.7406146959687993
chr7	88047100	88048100	-0.8383205561289242
chr7	88047200	88048200	-1.7317891279009932
chr7	88047300	88048300	-1.7125156212485035
chr7	88047400	88048400	-1.275778235507388
chr7	88047500	88048500	-0.9567967831558976
chr7	88047600	88048600	-2.1112404127361506
chr7	88047700	88048700	-2.135905636403681
chr7	88047800	88048800	-2.6092597983664123
chr7	88047900	88048900	-2.8365710305097247
chr7	88048000	88049000	-1.8319968685349286
chr7	88048100	88049100	-1.709093188945901
chr7	88048200	88049200	-1.2465459754600396
chr7	88048300	88049300	-1.4305601670134238
chr7	88048400	88049400	-1.8529461149447009
chr7	88048500	88049500	-1.2279367699162054
chr7	88048600	88049600	-0.3481005595788575
chr7	88048700	88049700	0.0896652968599937
chr7	88048800	88049800	0.05103107605427727
chr7	88048900	88049900	-0.045768889823130564
chr7	88049000	88050000	-0.3960772726247919
chr7	88049100	88050100	-0.2854590055910557
chr7	88049200	88050200	-0.4842288891333558
chr7	88050500	88051500	-2.766411603671118
chr7	88050600	88051600	-3.025187134610781
chr7	88050700	88051700	-3.2264088647414786
chr7	88050800	88051800	-2.9762528091734737
chr7	88050900	88051900	-2.8041963312040528
chr7	88051000	88052000	-2.5144319001759166
chr7	88051100	88052100	-2.6644969506996183
chr7	88051800	88052800	0.6120645344380119
chr7	88051900	88052900	1.3351799505021784
chr7	88052000	88053000	0.7315125142802588
chr7	88052100	88053100	0.3895576134313516
chr7	88052200	88053200	0.4648197301445074
chr7	88052300	88053300	0.23196428906586386
chr7	88052400	88053400	0.012995822386302655
chr7	88052500	88053500	-0.3794415810946789
chr7	88052600	88053600	-0.4714829388324184
chr7	88052700	88053700	-0.2413289066795388
chr7	88052800	88053800	-0.25198451712347136
chr7	88052900	88053900	-0.7347481334508473
chr7	88053000	88054000	-0.010445922764870911
chr7	88053100	88054100	0.2378458688505639
chr7	88053200	88054200	0.5503022452318665
chr7	88053300	88054300	0.3678525378880814
chr7	88053400	88054400	0.1704537785606942
chr7	88053500	88054500	-0.6553084297509539
chr7	88053600	88054600	-0.9383175229150392
chr7	88053700	88054700	-0.6223741424138262
chr7	88053800	88054800	-0.375089646790829
chr7	88053900	88054900	-0.6414317740368748
chr7	88054000	88055000	-1.039217008549587
chr7	88054100	88055100	-1.08088161664626
chr7	88054200	88055200	-1.6787396993113817
chr7	88054300	88055300	-1.8560801946358256
chr7	88054400	88055400	-2.1298032733461363
chr7	88054500	88055500	0.08350728807983293
chr7	88054600	88055600	0.5091774916221432
chr7	88054700	88055700	0.016794316309400724
chr7	88054800	88055800	0.16884990275440628
chr7	88054900	88055900	0.2967513206682363
chr7	88055000	88056000	0.04481076179318654
chr7	88055100	88056100	0.8680219063685932
chr7	88055200	88056200	0.5240863729778393
chr7	88055300	88056300	0.902442474842608
chr7	88055400	88056400	0.9248220105332892
chr7	88055500	88056500	0.5250014432817292
chr7	88055600	88056600	0.3937674119704213
chr7	88055700	88056700	0.5868868558147201
chr7	88055800	88056800	0.05989468289517464
chr7	88055900	88056900	0.16625163464728746
chr7	88056000	88057000	0.4190957239923366
chr7	88056100	88057100	-0.3289560610977152
chr7	88056200	88057200	0.290977936829272
chr7	88056300	88057300	-0.6391986136793004
chr7	88056400	88057400	-0.6503403143618315
chr7	88056500	88057500	-0.4747751510828995
chr7	88056600	88057600	-0.7873152468081788
chr7	88056700	88057700	-1.0376867797576157
chr7	88056800	88057800	-0.12113665310653933
chr7	88056900	88057900	0.19940833830270607
chr7	88057000	88058000	-0.3184801917150108
chr7	88057100	88058100	-0.511594564710569
chr7	88057200	88058200	-0.7614066217248104
chr7	88057300	88058300	0.333143292518649
chr7	88057400	88058400	-0.08743744002073926
chr7	88057500	88058500	-0.1454764649246
chr7	88057600	88058600	0.3612721566023357
chr7	88057700	88058700	0.5087406858182151
chr7	88057800	88058800	0.001193971222536188
chr7	88057900	88058900	-0.665553724664921
chr7	88058000	88059000	0.13787511929492546
chr7	88058100	88059100	0.15178424825781808
chr7	88058200	88059200	0.4812628535834966
chr7	88058300	88059300	0.5575044893383424
chr7	88058400	88059400	1.06909546418736
chr7	88058500	88059500	0.8267640307213859
chr7	88058600	88059600	0.7313650963077264
chr7	88058700	88059700	0.5054926112801755
chr7	88058800	88059800	0.5621545364008536
chr7	88058900	88059900	0.9902986187032168
chr7	88059000	88060000	0.42637750634006716
chr7	88059100	88060100	0.003441882019945103
chr7	88059200	88060200	-0.4643680735300688
chr7	88059300	88060300	-0.902390565054268
chr7	88059400	88060400	-0.3219160640651381
chr7	88059500	88060500	-0.38716505828289854
chr7	88059600	88060600	-0.2688500125022747
chr7	88059700	88060700	0.12259328850871315
chr7	88060800	88061800	0.10654207909161977
chr7	88061100	88062100	0.0842976995942474
chr7	88061200	88062200	0.4589767755448392
chr7	88061300	88062300	0.1278512652713251
chr7	88061400	88062400	0.9012086060055258
chr7	88061500	88062500	0.16968030511327564
chr7	88061600	88062600	0.12081751252585365
chr7	88061700	88062700	0.3427499597604237
chr7	88061800	88062800	-0.28259886338893764
chr7	88061900	88062900	-1.1651113945904221
chr7	88062000	88063000	-0.9250726906823804
chr7	88062100	88063100	-1.4128479332624382
chr7	88062200	88063200	-1.4786655152085484
chr7	88062300	88063300	-1.9809466431888496
chr7	88062400	88063400	-1.8703850887270081
chr7	88062500	88063500	-1.4370559280365978
chr7	88062600	88063600	-1.3153761301422524
chr7	88062700	88063700	-1.3612477210753204
chr7	88062800	88063800	-1.3752471947128229
chr7	88062900	88063900	-0.9340805827404236
chr7	88063000	88064000	-0.994069581449633
chr7	88063100	88064100	-0.04751855730446837
chr7	88063200	88064200	0.6567635123203159
chr7	88063300	88064300	0.8386536404793005
chr7	88063400	88064400	0.6212528167321082
chr7	88063500	88064500	0.8877864276731537
chr7	88063600	88064600	0.9773620261866875
chr7	88063700	88064700	0.8971255609391994
chr7	88063800	88064800	1.2841912404581022
chr7	88063900	88064900	1.8400083431345944
chr7	88064000	88065000	1.8100908862986709
chr7	88064100	88065100	1.0917851131284595
chr7	88064200	88065200	1.0824151228785417
chr7	88064300	88065300	1.1165935726201106
chr7	88064400	88065400	1.3821839921642556
chr7	88064500	88065500	0.8504699422358355
chr7	88064600	88065600	0.9867462833805976
chr7	88064700	88065700	1.5659227776986444
chr7	88064800	88065800	0.7165114431991009
chr7	88064900	88065900	-0.19605191720022752
chr7	88065000	88066000	-0.9025204801958668
chr7	88065100	88066100	-1.0148433300259818
chr7	88065200	88066200	-0.9335360953488993
chr7	88065300	88066300	-0.3574157295141079
chr7	88065400	88066400	-0.9148612933567688
chr7	88065500	88066500	-0.7085438584398444
chr7	88065600	88066600	-0.5370464685763932
chr7	88065700	88066700	-1.447492891134736
chr7	88065800	88066800	-0.3813487297532023
chr7	88065900	88066900	0.5586894353685158
chr7	88066000	88067000	1.5354674338943515
chr7	88066100	88067100	2.087131713027884
chr7	88066200	88067200	1.8825758220015585
chr7	88066300	88067300	1.7056303730417162
chr7	88067300	88068300	-0.16901866001593685
chr7	88067400	88068400	-0.7615737951172259
chr7	88067500	88068500	-0.4830026790682981
chr7	88067600	88068600	-0.788877214427333
chr7	88067700	88068700	-0.4165256167708896
chr7	88067800	88068800	0.06270507277995523
chr7	88067900	88068900	-0.1576316947504009
chr7	88068000	88069000	-0.3006466375831917
chr7	88068100	88069100	-0.3320358179292578
chr7	88068200	88069200	0.15326114409810224
chr7	88068300	88069300	0.8238889459547718
chr7	88068400	88069400	1.3280203261486805
chr7	88068500	88069500	1.0941734802220933
chr7	88068600	88069600	1.2369561646971452
chr7	88068700	88069700	1.2216204915622142
chr7	88068800	88069800	0.301716051470588
chr7	88068900	88069900	0.7923922416804918
chr7	88069000	88070000	0.9805364980649924
chr7	88069100	88070100	1.20712564963717
chr7	88069200	88070200	0.7429031789163132
chr7	88069300	88070300	0.4412816787422064
chr7	88069400	88070400	0.4358112274349306
chr7	88069500	88070500	0.224244107669022
chr7	88069600	88070600	0.04678081490651576
chr7	88069700	88070700	-0.134579345641199
chr7	88069800	88070800	0.35020352508213803
chr7	88069900	88070900	0.4143424074390513
chr7	88070000	88071000	0.2461175001465938
chr7	88070100	88071100	0.11710352710287412
chr7	88070200	88071200	0.746108469134475
chr7	88070300	88071300	0.5734030598239289
chr7	88070400	88071400	0.5783370188757535
chr7	88071500	88072500	1.3494108237810627
chr7	88071600	88072600	1.6740344507019882
chr7	88071700	88072700	1.9197698408109567
chr7	88071800	88072800	1.2735533670693764
chr7	88071900	88072900	0.6235129578371157
chr7	88072000	88073000	0.2581213541628177
chr7	88072100	88073100	0.6672454515957037
chr7	88072200	88073200	0.2519000054894877
chr7	88072300	88073300	0.8491480808209674
chr7	88072400	88073400	0.15362446350729972
chr7	88072500	88073500	-0.21938564035948352
chr7	88072600	88073600	-1.0294253191385438
chr7	88072700	88073700	-1.3195672539597547
chr7	88072800	88073800	-0.7704294719292285
chr7	88072900	88073900	-0.5020834720676354
chr7	88073000	88074000	-0.5634969342799794
chr7	88073100	88074100	-0.25913842345550675
chr7	88073200	88074200	-0.16227653442911752
chr7	88073300	88074300	-0.364015074645048
chr7	88073400	88074400	-0.4545119962382577
chr7	88073500	88074500	-0.7946564891335673
chr7	88073600	88074600	-0.7225536101272204
chr7	88073700	88074700	-0.4389755180937526
chr7	88073800	88074800	-0.6891258336832544
chr7	88073900	88074900	-0.9542481873083156
chr7	88074000	88075000	-1.5490676142360655
chr7	88074100	88075100	-1.4163114593519386
chr7	88074200	88075200	-1.844582808358329
chr7	88074300	88075300	-2.032875507272318
chr7	88074400	88075400	-1.5364754043058249
chr7	88074500	88075500	-1.056053821731756
chr7	88074600	88075600	-0.5501258242970416
chr7	88074700	88075700	-0.6024678392173729
chr7	88074800	88075800	-0.6831169594752287
chr7	88074900	88075900	-0.9726259300719964
chr7	88075000	88076000	-0.21301994664309337
chr7	88075100	88076100	-0.4954060103808153
chr7	88075200	88076200	-0.2844738605242142
chr7	88075300	88076300	0.3637272958675428
chr7	88075400	88076400	0.8812477043020857
chr7	88075500	88076500	0.1112281093791255
chr7	88075600	88076600	0.44134149657648897
chr7	88075700	88076700	0.3080689963637065
chr7	88075800	88076800	0.3867366998584594
chr7	88075900	88076900	0.7171021731446192
chr7	88076000	88077000	0.600888941306093
chr7	88076100	88077100	0.8570709079955502
chr7	88076200	88077200	0.4165240775855368
chr7	88076300	88077300	-0.8450730457695594
chr7	88076400	88077400	-1.239817070939106
chr7	88076500	88077500	-0.4153809660941147
chr7	88076600	88077600	-1.0526391484759134
chr7	88076700	88077700	-0.4941186165964954
chr7	88076800	88077800	-0.923505028407802
chr7	88076900	88077900	-0.6461361973715344
chr7	88077000	88078000	-0.7496074130317917
chr7	88077100	88078100	-1.1904180831243605
chr7	88077200	88078200	-0.8306941366851995
chr7	88077300	88078300	-0.4945391237757479
chr7	88077400	88078400	-0.6597793738462354
chr7	88077500	88078500	-0.5942631652176262
chr7	88077600	88078600	-1.0205214105200406
chr7	88077700	88078700	-1.68242765547979
chr7	88077800	88078800	-1.405923124107635
chr7	88077900	88078900	-1.5717099749278791
chr7	88078000	88079000	-1.6500326677827875
chr7	88078100	88079100	-1.8571320847805384
chr7	88078200	88079200	-2.072822205028108
chr7	88078300	88079300	-2.0166075308751137
chr7	88078400	88079400	-2.6412900568307727
chr7	88078500	88079500	-3.715020334220197
chr7	88078600	88079600	-3.741704893013017
chr7	88078700	88079700	-4.083504761641128
chr7	88078800	88079800	-4.089163511569959
chr7	88078900	88079900	-4.953569286577414
chr7	88079000	88080000	-4.928201006198948
chr7	88079100	88080100	-5.508095086906102
chr7	88079200	88080200	-5.815097624038335
chr7	88079300	88080300	-4.929006917621432
chr7	88079400	88080400	-4.784037800329101
chr7	88079500	88080500	-4.878354077584208
chr7	88079600	88080600	-6.049496206854728
chr7	88079700	88080700	-6.714846108886848
chr7	88079800	88080800	-7.542382987399405
chr7	88079900	88080900	-7.25008065100034
chr7	88080000	88081000	-8.108662376578115
chr7	88080100	88081100	-7.531820841908803
chr7	88080200	88081200	-7.087473023803037
chr7	88080300	88081300	-8.751419646442475
chr7	88080400	88081400	-8.719741768844111
chr7	88080500	88081500	-8.343631572624732
chr7	88080600	88081600	-6.958118676262541
chr7	88080700	88081700	-6.361668614033928
chr7	88081700	88082700	-8.027628265796826
chr7	88081800	88082800	-9.688960245398286
chr7	88082000	88083000	-9.743985068289971
chr7	88082400	88083400	-9.894148968048453
chr7	88082500	88083500	-9.558985922993216
chr7	88082600	88083600	-8.786187578457104
chr7	88082700	88083700	-7.383855165071553
chr7	88082800	88083800	-5.6620633237308935
chr7	88082900	88083900	-5.036265742732552
chr7	88083000	88084000	-5.377272691689689
chr7	88083100	88084100	-4.648656930481788
chr7	88083200	88084200	-3.723819951803746
chr7	88083300	88084300	-2.6318678205708887
chr7	88083400	88084400	-2.6998675603396727
chr7	88083500	88084500	-1.3825216224439518
chr7	88083600	88084600	-1.4087459756010736
chr7	88083700	88084700	-2.192392315446221
chr7	88083800	88084800	-2.1971380975511132
chr7	88083900	88084900	-3.051340015669353
chr7	88084000	88085000	-2.638739350041606
chr7	88084100	88085100	-2.3935537321994387
chr7	88084200	88085200	-2.414809596398888
chr7	88084300	88085300	-2.3447521725271803
chr7	88084400	88085400	-2.6217626497010444
chr7	88084500	88085500	-2.6847980611757585
chr7	88084600	88085600	-3.1266215393548937
chr7	88084700	88085700	-2.7388490499221243
chr7	88084800	88085800	-3.1109421275167612
chr7	88084900	88085900	-2.2323414584708976
chr7	88085000	88086000	-1.7239793083890338
chr7	88085100	88086100	-1.6178359658873298
chr7	88085200	88086200	-2.058275264287455
chr7	88085300	88086300	-1.8915366222987144
chr7	88085400	88086400	-1.0157167129381814
chr7	88085500	88086500	-0.6248549830798728
chr7	88085600	88086600	-0.1685865641202005
chr7	88085700	88086700	-0.12780605589327892
chr7	88085800	88086800	0.7470444149649128
chr7	88085900	88086900	0.7787778199389231
chr7	88086000	88087000	0.9210904358411194
chr7	88086100	88087100	1.2056419446020221
chr7	88086200	88087200	1.4966924365036178
chr7	88086300	88087300	1.5314397054320137
chr7	88086400	88087400	1.1619769525545176
chr7	88086500	88087500	0.3967792606151381
chr7	88086600	88087600	0.2357923312569862
chr7	88086700	88087700	0.4430997461569113
chr7	88086800	88087800	-0.04979236188783031
chr7	88086900	88087900	0.4034352834120804
chr7	88087000	88088000	-0.09939081212745797
chr7	88087100	88088100	-0.002264954308800973
chr7	88087200	88088200	0.3325452744429633
chr7	88087300	88088300	0.6878469219325638
chr7	88087400	88088400	0.4261505477573999
chr7	88087500	88088500	0.4112151578600396
chr7	88088500	88089500	-0.4007942981868111
chr7	88088600	88089600	-0.7127076711524394
chr7	88088700	88089700	-0.35945128221801004
chr7	88088800	88089800	0.021571336998384698
chr7	88088900	88089900	-0.010040228102450364
chr7	88089000	88090000	-0.013966510187949662
chr7	88089100	88090100	-0.4072310506064361
chr7	88089200	88090200	-0.4732840926239482
chr7	88089300	88090300	0.032266118489459865
chr7	88089400	88090400	-0.1835107592564692
chr7	88089500	88090500	-0.4179751258274089
chr7	88089600	88090600	-0.2285517559303579
chr7	88089700	88090700	-0.36707728478924995
chr7	88089800	88090800	-1.19552173588876
chr7	88089900	88090900	-1.0143642763612688
chr7	88090000	88091000	-1.3001629216854214
chr7	88090100	88091100	-1.2600013791261362
chr7	88090200	88091200	-1.3710865300323825
chr7	88090300	88091300	-1.4629754589493034
chr7	88090400	88091400	-0.9180957717084404
chr7	88090500	88091500	-0.9490453821222692
chr7	88090600	88091600	-0.9152946193809128
chr7	88090700	88091700	-0.7437111249033053
chr7	88090800	88091800	-0.6189506678987108
chr7	88090900	88091900	-1.0486031229868515
chr7	88091000	88092000	-1.1087997927244224
chr7	88091100	88092100	-0.7055389711537727
chr7	88091200	88092200	-0.6851456961097918
chr7	88091300	88092300	-0.5303973184566085
chr7	88091400	88092400	-0.6266658634944335
chr7	88091500	88092500	-0.7303807818381141
chr7	88091600	88092600	-0.7005176239341238
chr7	88091700	88092700	-1.060514196849232
chr7	88091800	88092800	-0.9442395328007128
chr7	88091900	88092900	-0.037069449317604405
chr7	88092800	88093800	0.22629484532131725
chr7	88092900	88093900	0.537717331404315
chr7	88093000	88094000	0.4064953371783927
chr7	88093100	88094100	0.0065218656164013145
chr7	88093200	88094200	0.046774960621277915
chr7	88093300	88094300	0.5434125546038201
chr7	88093400	88094400	0.428936470999823
chr7	88093500	88094500	0.4804332861887478
chr7	88093600	88094600	0.1308047543122292
chr7	88093700	88094700	-0.6658706921047878
chr7	88093800	88094800	-0.7193497617305654
chr7	88093900	88094900	-1.0569428810737302
chr7	88094000	88095000	-0.675043297532248
chr7	88094100	88095100	-0.06640519785866852
chr7	88094200	88095200	-0.4040701112621648
chr7	88094300	88095300	-1.0450940426054816
chr7	88094400	88095400	-0.7158302633299103
chr7	88094500	88095500	-0.2288152595339344
chr7	88094600	88095600	-0.2036389118159512
chr7	88094700	88095700	0.4780321616197759
chr7	88094800	88095800	0.9157415576124688
chr7	88094900	88095900	0.9863809886690024
chr7	88096000	88097000	-0.2025230454322772
chr7	88096100	88097100	0.3355279629729287
chr7	88097600	88098600	-0.35387279284872664
chr7	88097700	88098700	-0.12714892815980752
chr7	88097800	88098800	0.5437677895151998
chr7	88097900	88098900	1.0174353384108104
chr7	88098000	88099000	0.6361091729320181
chr7	88098100	88099100	0.7837984728002291
chr7	88098200	88099200	0.9297220110933784
chr7	88098300	88099300	0.6189114475196921
chr7	88098400	88099400	0.6630515849013442
chr7	88098500	88099500	0.5691864325586997
chr7	88098600	88099600	0.021475399742063344
chr7	88098700	88099700	0.02558114866077336
chr7	88098800	88099800	-0.29397978448904216
chr7	88098900	88099900	-0.4001105280232647
chr7	88099000	88100000	0.06144855840785526
chr7	88099100	88100100	-0.14172076703674424
chr7	88099200	88100200	-0.023325026865017303
chr7	88099300	88100300	0.057283383594766785
chr7	88099400	88100400	0.08585946571889108
chr7	88099500	88100500	-0.37394771541182503
chr7	88099600	88100600	-0.2436734223888088
chr7	88099700	88100700	-0.6435530047313706
chr7	88099800	88100800	-0.5972107321481062
chr7	88099900	88100900	-0.30806401811301937
chr7	88100000	88101000	-0.6917928732775359
chr7	88100100	88101100	-0.589426912997862
chr7	88100200	88101200	-0.2515477110319857
chr7	88100300	88101300	-0.2052415750044385
chr7	88100400	88101400	-0.1647445344891227
chr7	88100500	88101500	-0.970690492125101
chr7	88100600	88101600	-1.0666114492833991
chr7	88100700	88101700	-0.19365085864652612
chr7	88100800	88101800	-1.0422209093890564
chr7	88100900	88101900	-0.6010054685779196
chr7	88101000	88102000	-0.24848557193497475
chr7	88101100	88102100	-0.3855505169856873
chr7	88101200	88102200	-0.54500620112776
chr7	88101300	88102300	-0.09789916430245506
chr7	88101400	88102400	0.3342948109298162
chr7	88101500	88102500	1.323708633894752
chr7	88101600	88102600	1.4435506112050844
chr7	88101700	88102700	1.126024933059984
chr7	88101800	88102800	2.029589590389634
chr7	88101900	88102900	1.8949048684456509
chr7	88102000	88103000	1.7930192300541146
chr7	88102100	88103100	1.6080365872359013
chr7	88102200	88103200	1.5355788940167916
chr7	88102300	88103300	1.0639889188340064
chr7	88102400	88103400	-0.03563759296667913
chr7	88102500	88103500	-0.6820219302994156
chr7	88102600	88103600	-0.6375830146339518
chr7	88102700	88103700	-0.8715857551334408
chr7	88102800	88103800	-1.2782150126014582
chr7	88102900	88103900	-1.9306551543917967
chr7	88103000	88104000	-1.8847459262077189
chr7	88103100	88104100	-1.7413022594021703
chr7	88103200	88104200	-1.8046641187797392
chr7	88103300	88104300	-1.968085258297479
chr7	88103400	88104400	-1.018486595497019
chr7	88103500	88104500	-0.7102470024605921
chr7	88103600	88104600	-0.3372871797374755
chr7	88103700	88104700	0.42191732210119387
chr7	88103800	88104800	0.3434851201044062
chr7	88103900	88104900	1.292242321369672
chr7	88104000	88105000	0.6062232844032158
chr7	88104100	88105100	0.8442616486009512
chr7	88104200	88105200	1.1991454858145223
chr7	88104300	88105300	1.215192617998205
chr7	88104400	88105400	0.8015068165172223
chr7	88104500	88105500	1.1748276910582132
chr7	88104600	88105600	1.0240208467448118
chr7	88104700	88105700	0.5548156470293361
chr7	88104800	88105800	0.4827862313250818
chr7	88104900	88105900	-0.1009213191464454
chr7	88105000	88106000	0.5996983420777088
chr7	88105100	88106100	0.37040918463103895
chr7	88105200	88106200	-0.002741279583918519
chr7	88105300	88106300	-0.03602643183641402
chr7	88105400	88106400	-0.4727124833594247
chr7	88105500	88106500	-0.5861474611078793
chr7	88105600	88106600	-0.8495281044049263
chr7	88105700	88106700	-0.7777807926137807
chr7	88105800	88106800	-0.2116521758885844
chr7	88105900	88106900	0.3151843493968692
chr7	88106000	88107000	0.6302215160148372
chr7	88106100	88107100	0.6010975264998621
chr7	88107300	88108300	0.7164771015205804
chr7	88107400	88108400	1.0525111206105144
chr7	88107500	88108500	0.0695299120123702
chr7	88107600	88108600	-0.007186418180359475
chr7	88107700	88108700	0.2093549645872892
chr7	88107800	88108800	0.5209246640243725
chr7	88107900	88108900	0.30483894255857724
chr7	88108000	88109000	0.7315316383059481
chr7	88108100	88109100	0.1615611749906773
chr7	88108200	88109200	0.5193487119139717
chr7	88108300	88109300	0.82523262406275
chr7	88108400	88109400	0.6448247462384263
chr7	88108500	88109500	1.491675227538985
chr7	88108600	88109600	1.1020192338998909
chr7	88108700	88109700	1.6057944229779253
chr7	88108800	88109800	1.261214126502072
chr7	88108900	88109900	1.2686276207564886
chr7	88109000	88110000	1.0063978225345884
chr7	88109100	88110100	1.4205480448533474
chr7	88109200	88110200	0.5214593673547447
chr7	88110900	88111900	-0.3343554777983044
chr7	88111000	88112000	-1.2642098589601374
chr7	88111100	88112100	-0.799004106877686
chr7	88111200	88112200	-1.6187627073809725
chr7	88111300	88112300	-1.6119148502520606
chr7	88111400	88112400	-1.9132980072113024
chr7	88111500	88112500	-1.9669386591061788
chr7	88111600	88112600	-2.1205447821093912
chr7	88111700	88112700	-1.7042906008230811
chr7	88111800	88112800	-1.209338998700946
chr7	88111900	88112900	-1.0599528888021108
chr7	88112000	88113000	-0.6562230484963985
chr7	88112100	88113100	-1.0634204562084864
chr7	88114100	88115100	0.260479000545847
chr7	88114200	88115200	0.7036280378088048
chr7	88114300	88115300	0.12655169297027055
chr7	88114400	88115400	-0.1575460440731513
chr7	88114500	88115500	-0.10738752217771652
chr7	88114600	88115600	-0.09797875983827134
chr7	88114700	88115700	0.406344597814764
chr7	88114800	88115800	0.1809431478031804
chr7	88114900	88115900	0.3763597090027912
chr7	88115000	88116000	0.3543095443405753
chr7	88115100	88116100	0.4583491291933477
chr7	88115200	88116200	0.31105721401051506
chr7	88115300	88116300	0.812463170898573
chr7	88115400	88116400	0.6651677140044089
chr7	88115500	88116500	0.2584910498099889
chr7	88115600	88116600	0.3060518947999462
chr7	88115700	88116700	0.3581168687028205
chr7	88115800	88116800	0.3673289611629084
chr7	88115900	88116900	0.1591171590419318
chr7	88116000	88117000	0.4001107627169017
chr7	88116100	88117100	0.6257359397999782
chr7	88116200	88117200	0.5476024362914396
chr7	88116300	88117300	0.3135784389934374
chr7	88116400	88117400	0.8480326518421132
chr7	88116500	88117500	1.2189094761737544
chr7	88116600	88117600	1.2315645231251522
chr7	88116700	88117700	0.4559883381594061
chr7	88116800	88117800	0.6799283957919752
chr7	88116900	88117900	1.0726009201492015
chr7	88117000	88118000	1.4056951488267113
chr7	88117100	88118100	0.8622130581393973
chr7	88117200	88118200	1.3194125229183404
chr7	88117300	88118300	1.3105526759562487
chr7	88117400	88118400	1.0117385491467
chr7	88117500	88118500	0.9833019354647944
chr7	88117600	88118600	0.8458969480659333
chr7	88117700	88118700	0.3219923001253409
chr7	88117800	88118800	0.1996372866209012
chr7	88117900	88118900	0.6402612401167893
chr7	88118000	88119000	-0.0680481976805836
chr7	88118100	88119100	0.2668657335632436
chr7	88118200	88119200	-0.11786386208022967
chr7	88118300	88119300	-0.20677663178970496
chr7	88118400	88119400	-0.2601814232641572
chr7	88118500	88119500	0.2578633436303582
chr7	88118600	88119600	0.4745938031643776
chr7	88118700	88119700	0.8884155101640391
chr7	88118800	88119800	0.9251038957109852
chr7	88118900	88119900	0.16317146763582982
chr7	88119000	88120000	0.36138283401770427
chr7	88119100	88120100	0.2435125285936161
chr7	88119200	88120200	0.3702410331657561
chr7	88119300	88120300	0.5702745888309135
chr7	88119400	88120400	0.3377789868911138
chr7	88119500	88120500	-0.1953174584337228
chr7	88119600	88120600	-0.8576073795036719
chr7	88119700	88120700	-0.1771092442119503
chr7	88119800	88120800	0.15778362921534292
chr7	88119900	88120900	0.3631021963200484
chr7	88120000	88121000	-0.0018611302963872799
chr7	88120100	88121100	-0.15302779093001673
chr7	88120200	88121200	-0.5378625000042561
chr7	88120300	88121300	-0.8156534439608811
chr7	88120400	88121400	0.02978855315768032
chr7	88120500	88121500	0.6911396069622769
chr7	88120600	88121600	1.8068615802486927
chr7	88120700	88121700	1.1702389181333068
chr7	88120800	88121800	0.6045327283495119
chr7	88120900	88121900	0.5928711499827874
chr7	88121000	88122000	0.8004032139426936
chr7	88121100	88122100	1.0738408432141946
chr7	88121200	88122200	0.8771500939910454
chr7	88121300	88122300	0.8695091722421915
chr7	88121400	88122400	0.8240229159198034
chr7	88121500	88122500	0.5734973211437154
chr7	88121600	88122600	-0.006273875804516649
chr7	88121700	88122700	-0.8787303396056801
chr7	88121800	88122800	-0.5341136731624749
chr7	88121900	88122900	-0.33272321831342383
chr7	88122000	88123000	-0.7647421309961451
chr7	88122100	88123100	-1.0412207165123142
chr7	88122200	88123200	-0.7185334783820418
chr7	88122300	88123300	-0.8702581987782785
chr7	88122400	88123400	-1.0605382603372884
chr7	88122500	88123500	-1.5498663890438036
chr7	88122600	88123600	-2.0085725017388856
chr7	88122700	88123700	-1.0049915961025215
chr7	88122800	88123800	-1.1087399760384322
chr7	88122900	88123900	-1.7628360910820453
chr7	88123000	88124000	-1.2973903656527856
chr7	88123100	88124100	-0.823656518784792
chr7	88123200	88124200	-1.307716155028506
chr7	88123300	88124300	-0.6969477345225892
chr7	88123400	88124400	-0.33112737212462884
chr7	88123500	88124500	0.04129829412824537
chr7	88123600	88124600	1.0812343753007079
chr7	88123700	88124700	1.1436994461879042
chr7	88123800	88124800	1.2421618116457465
chr7	88123900	88124900	1.1598519619955956
chr7	88124000	88125000	0.9954734358308657
chr7	88124100	88125100	0.8826620977420548
chr7	88124200	88125200	1.2411859483073389
chr7	88124300	88125300	1.2373665951745725
chr7	88124400	88125400	0.5946511543247814
chr7	88124500	88125500	0.7656528845915295
chr7	88124600	88125600	0.5316683131353274
chr7	88124700	88125700	0.17262237910642314
chr7	88124800	88125800	-0.3480583694963127
chr7	88124900	88125900	0.2382726869966777
chr7	88125000	88126000	0.48330505853483624
chr7	88125100	88126100	-0.05746882401742491
chr7	88125200	88126200	0.042446706954482584
chr7	88125300	88126300	-0.3973077484132861
chr7	88125400	88126400	0.10132904829279556
chr7	88125500	88126500	-0.006348010137642948
chr7	88125600	88126600	-0.32822526519113804
chr7	88125700	88126700	-0.0258084218503448
chr7	88125800	88126800	-0.07362454810977463
chr7	88125900	88126900	-0.28298442840326593
chr7	88126000	88127000	-0.37161563511690215
chr7	88126100	88127100	0.23126356426414396
chr7	88126200	88127200	0.5696321460160907
chr7	88126300	88127300	1.361200709856006
chr7	88126400	88127400	1.3996499103574778
chr7	88126500	88127500	1.6044436987275257
chr7	88126600	88127600	1.448968396126144
chr7	88126700	88127700	1.0912607569004595
chr7	88126800	88127800	0.9868936439677172
chr7	88126900	88127900	1.3420355649634697
chr7	88127000	88128000	1.147328655789329
chr7	88127100	88128100	0.8693656727317322
chr7	88127200	88128200	0.3961227101197768
chr7	88127300	88128300	0.2206572536510671
chr7	88127400	88128400	0.2605578811284292
chr7	88127500	88128500	-0.025448546154412555
chr7	88127600	88128600	0.9774503167337792
chr7	88127700	88128700	1.6583040801400653
chr7	88127800	88128800	1.7705274642267794
chr7	88127900	88128900	1.5101933147330715
chr7	88128000	88129000	1.7788669270150372
chr7	88128100	88129100	2.098949323956634
chr7	88128200	88129200	2.3737020800462103
chr7	88128300	88129300	1.974300047816964
chr7	88128400	88129400	1.91079199089924
chr7	88128500	88129500	1.8922176768919348
chr7	88128600	88129600	1.4774842310585805
chr7	88128700	88129700	0.7689210897753775
chr7	88128800	88129800	1.066642813754533
chr7	88128900	88129900	1.182521677992509
chr7	88129000	88130000	1.4982430980950947
chr7	88129100	88130100	0.4322615553074583
chr7	88129200	88130200	0.05386666548943474
chr7	88129300	88130300	0.14239801337632288
chr7	88129400	88130400	0.3428373124918657
chr7	88129500	88130500	0.8278852332522978
chr7	88129600	88130600	-0.4817129464041324
chr7	88129700	88130700	-0.3466500234743317
chr7	88129800	88130800	-0.7582572553317224
chr7	88129900	88130900	-0.9878026681868168
chr7	88130000	88131000	-1.4711256763311502
chr7	88130100	88131100	-0.477042717029752
chr7	88130200	88131200	0.20534077630147649
chr7	88130300	88131300	0.7764943693190974
chr7	88130400	88131400	0.6125397184712481
chr7	88130500	88131500	-0.27936030909675763
chr7	88130600	88131600	0.7523789623925818
chr7	88130700	88131700	0.5122661635775408
chr7	88130800	88131800	0.3893540437460599
chr7	88130900	88131900	0.6398303357977719
chr7	88131000	88132000	0.430600940638765
chr7	88131100	88132100	0.2271354373438484
chr7	88131200	88132200	-0.2692943584680732
chr7	88131300	88132300	-0.3009305163099681
chr7	88131400	88132400	-0.2847121612386269
chr7	88131500	88132500	0.05767864658039167
chr7	88131600	88132600	-0.3125292262479767
chr7	88131700	88132700	0.484486062212252
chr7	88131800	88132800	0.5399455276424115
chr7	88131900	88132900	0.8084238023970872
chr7	88132000	88133000	1.7372221597593647
chr7	88132100	88133100	1.7381286173445152
chr7	88132200	88133200	2.2940262408130634
chr7	88132300	88133300	1.861169050288206
chr7	88132400	88133400	2.1733818741012256
chr7	88132500	88133500	2.314276996930378
chr7	88132600	88133600	2.11675282242039
chr7	88132700	88133700	1.9914927790518613
chr7	88132800	88133800	1.827501009674478
chr7	88132900	88133900	1.458499072915446
chr7	88133000	88134000	0.49607369239196697
chr7	88133100	88134100	0.24947576704113314
chr7	88133200	88134200	-0.9407990250537636
chr7	88133300	88134300	-0.6387859243094005
chr7	88133400	88134400	-0.08881131508750231
chr7	88133500	88134500	0.4020535124120251
chr7	88133600	88134600	0.9088127864796424
chr7	88133700	88134700	0.5327053063239261
chr7	88133800	88134800	1.4083341210476104
chr7	88133900	88134900	2.041683642013443
chr7	88134000	88135000	1.7469338581288938
chr7	88134100	88135100	2.214279126828023
chr7	88134200	88135200	2.972671445670052
chr7	88135300	88136300	-0.6482221299242156
chr7	88135400	88136400	-0.2773766760378843
chr7	88135500	88136500	-0.15026376546825096
chr7	88135600	88136600	-0.3366623670335523
chr7	88135700	88136700	-0.58937046509413
chr7	88135800	88136800	-0.6916418196790082
chr7	88135900	88136900	-0.5202419918916644
chr7	88136000	88137000	-0.2401896238173656
chr7	88136100	88137100	-0.3235201636145974
chr7	88136200	88137200	-0.7918795920225428
chr7	88136300	88137300	-0.9353088397406212
chr7	88136400	88137400	-1.4342807463542742
chr7	88136500	88137500	-1.6816046899784738
chr7	88136600	88137600	-1.5311854982169726
chr7	88136700	88137700	-1.2492766280507601
chr7	88136800	88137800	-0.7589272022148895
chr7	88136900	88137900	-0.17270513657350864
chr7	88137000	88138000	-0.4700999843709359
chr7	88137100	88138100	-0.5896642016090322
chr7	88137200	88138200	0.09031022491154762
chr7	88137300	88138300	-0.3865573667883565
chr7	88137400	88138400	-0.530253714048225
chr7	88137500	88138500	-0.2067331695493842
chr7	88137600	88138600	0.21829188509071146
chr7	88137700	88138700	0.6785501405766791
chr7	88137800	88138800	0.8489816776046891
chr7	88137900	88138900	0.1913792663597149
chr7	88138000	88139000	-0.18372352379714438
chr7	88138100	88139100	0.09020220781017624
chr7	88138200	88139200	-0.3567694071772752
chr7	88138300	88139300	0.43909373324668266
chr7	88138400	88139400	0.7327338041629144
chr7	88138500	88139500	0.6975065556928407
chr7	88138600	88139600	0.6841819281239231
chr7	88138700	88139700	0.118649134925416
chr7	88138800	88139800	-0.1485461438195612
chr7	88138900	88139900	0.282072155643181
chr7	88139000	88140000	1.3023494265879167
chr7	88139100	88140100	1.3370096953499553
chr7	88139200	88140200	1.1624238819290371
chr7	88139300	88140300	0.9494071784673904
chr7	88139400	88140400	1.2265281018329697
chr7	88139500	88140500	0.6560526498501649
chr7	88139600	88140600	0.4797475704926698
chr7	88139700	88140700	0.8955966638909131
chr7	88139800	88140800	1.040037588479381
chr7	88139900	88140900	0.24011160423386105
chr7	88140000	88141000	-0.5848661928723392
chr7	88140100	88141100	-0.6811203801563147
chr7	88140200	88141200	-0.7526594796669207
chr7	88140300	88141300	-1.2696877577356864
chr7	88140400	88141400	-1.3712763083348558
chr7	88140500	88141500	-1.527164439031813
chr7	88140600	88141600	-1.8631525765485053
chr7	88140700	88141700	-2.5752427055372618
chr7	88140800	88141800	-2.362611675670103
chr7	88140900	88141900	-1.3373265392210605
chr7	88141000	88142000	-0.7868667303173732
chr7	88141100	88142100	-1.3307575130694154
chr7	88141200	88142200	-1.3218749621190784
chr7	88141300	88142300	-1.0591951676597129
chr7	88141400	88142400	-1.4551056859550782
chr7	88141500	88142500	-0.7888648960191982
chr7	88141600	88142600	-0.5864290404889215
chr7	88141700	88142700	-1.6435750401688507
chr7	88141800	88142800	-2.689317418814195
chr7	88141900	88142900	-2.9792162242502727
chr7	88142000	88143000	-3.0781588800551702
chr7	88142100	88143100	-2.648835032669324
chr7	88142200	88143200	-2.4820893460783675
chr7	88142300	88143300	-2.8517033287988687
chr7	88142400	88143400	-2.2478065948390515
chr7	88142500	88143500	-1.8095040792336112
chr7	88142600	88143600	-1.7602569942793351
chr7	88142700	88143700	-0.18058295997716012
chr7	88142800	88143800	0.22457925242949286
chr7	88142900	88143900	-0.36519198266456937
chr7	88143000	88144000	-0.05190813878959244
chr7	88143100	88144100	-0.0693498465927521
chr7	88143200	88144200	-0.05630152404892606
chr7	88143300	88144300	0.6582571695967382
chr7	88143400	88144400	-0.16317663126492535
chr7	88143500	88144500	-0.5837747035534508
chr7	88143600	88144600	-0.9153937297340708
chr7	88143700	88144700	-0.6195130986044576
chr7	88143800	88144800	0.1853836673347541
chr7	88143900	88144900	0.5183748463054938
chr7	88144000	88145000	0.594729775396065
chr7	88144100	88145100	0.3881801164396537
chr7	88144200	88145200	0.8525019788218946
chr7	88144300	88145300	0.3067259078672793
chr7	88144400	88145400	0.8460173905052348
chr7	88144500	88145500	1.5158015933472684
chr7	88144600	88145600	1.9593679858148727
chr7	88144700	88145700	1.6036328587322477
chr7	88144800	88145800	0.7591502590126783
chr7	88144900	88145900	1.2856984801215654
chr7	88145000	88146000	1.2148218424787258
chr7	88145100	88146100	1.5672408641668922
chr7	88145200	88146200	0.6688694416777092
chr7	88145300	88146300	0.8792944854162471
chr7	88145400	88146400	0.2882637505648285
chr7	88145500	88146500	-0.3511665054604366
chr7	88145600	88146600	0.2419470195898172
chr7	88145700	88146700	0.3754970071667884
chr7	88145800	88146800	0.3882681102417936
chr7	88145900	88146900	-0.05358894177609853
chr7	88146000	88147000	-1.1140952845287877
chr7	88146100	88147100	-1.7296759783429636
chr7	88146200	88147200	-1.664828371172385
chr7	88146300	88147300	-1.5674054234586174
chr7	88146400	88147400	-0.9017048871814592
chr7	88146500	88147500	-1.0599897779514
chr7	88146600	88147600	-1.5680242939029825
chr7	88146700	88147700	-1.3617493043995288
chr7	88146800	88147800	-0.8322570424526031
chr7	88146900	88147900	-0.772594801079187
chr7	88147000	88148000	-0.24434304384375993
chr7	88147100	88148100	0.4025803248386551
chr7	88147200	88148200	-0.04986354810450765
chr7	88147300	88148300	-0.02709206934453141
chr7	88147400	88148400	-0.4105635205197056
chr7	88147500	88148500	-0.5848626470402774
chr7	88147600	88148600	-0.3850739741019113
chr7	88147700	88148700	-0.518735416871569
chr7	88147800	88148800	-0.5717443611251994
chr7	88147900	88148900	-1.0630530578162949
chr7	88148000	88149000	-0.9522896373307426
chr7	88148100	88149100	-0.932305533319213
chr7	88148200	88149200	-0.39577639442312623
chr7	88148300	88149300	-0.14523696084414248
chr7	88148400	88149400	-0.1419194052681995
chr7	88148500	88149500	0.4016804518894806
chr7	88148600	88149600	0.11997137829182924
chr7	88148700	88149700	0.08987191330648009
chr7	88148800	88149800	0.2120677913673494
chr7	88148900	88149900	0.8420588209693863
chr7	88149000	88150000	1.188891386105307
chr7	88149100	88150100	0.8289364296718291
chr7	88149200	88150200	1.2794509255785589
chr7	88149300	88150300	0.38466004922807095
chr7	88149400	88150400	0.3181936498077189
chr7	88149500	88150500	0.7383077343050385
chr7	88149600	88150600	0.7322642548409564
chr7	88149700	88150700	0.6444107584534866
chr7	88149800	88150800	0.4794790336057514
chr7	88149900	88150900	0.4181228608707228
chr7	88150000	88151000	-0.19054350615549487
chr7	88150100	88151100	0.2838904547427549
chr7	88150200	88151200	-0.232907527137482
chr7	88150300	88151300	0.7363147216229197
chr7	88150400	88151400	1.3257698708433503
chr7	88150500	88151500	0.8268291645103771
chr7	88150600	88151600	0.8216423890082053
chr7	88150700	88151700	0.7358787049574548
chr7	88150800	88151800	0.42534061069538703
chr7	88150900	88151900	0.021848534367988226
chr7	88151000	88152000	0.25812720920492527
chr7	88151100	88152100	-0.25072974687074706
chr7	88151200	88152200	-0.4284009170887376
chr7	88151300	88152300	-0.8034319272520871
chr7	88151400	88152400	-1.4569800283748624
chr7	88151500	88152500	-1.1531948362136761
chr7	88151600	88152600	-0.7999392589353306
chr7	88151700	88152700	-0.023102386444042826
chr7	88151800	88152800	0.5569847272787813
chr7	88151900	88152900	0.7649462869737583
chr7	88152000	88153000	1.2316006000829078
chr7	88152100	88153100	1.6487845890052892
chr7	88152200	88153200	2.211733753992986
chr7	88152300	88153300	2.09415757063989
chr7	88152400	88153400	2.53841550553583
chr7	88152500	88153500	1.8652889941952973
chr7	88152600	88153600	1.6543200818025972
chr7	88152700	88153700	1.3056401687887824
chr7	88152800	88153800	1.0447974685921444
chr7	88152900	88153900	1.1203013054002775
chr7	88153000	88154000	0.928398563009778
chr7	88153100	88154100	0.9776145429808696
chr7	88153200	88154200	1.22188323412995
chr7	88153300	88154300	1.0120577672037812
chr7	88153400	88154400	0.7564004989987837
chr7	88153500	88154500	1.1483356877429434
chr7	88153600	88154600	1.0337423334642817
chr7	88153700	88154700	0.661911557693513
chr7	88153800	88154800	0.4730956053058098
chr7	88153900	88154900	0.4911099815537536
chr7	88154000	88155000	0.6453822870382443
chr7	88154100	88155100	0.27160998114534063
chr7	88154200	88155200	-0.3094171867538789
chr7	88154300	88155300	0.36832250297115227
chr7	88154400	88155400	0.34789436741388896
chr7	88154500	88155500	0.2999297205530322
chr7	88155600	88156600	1.7737619544763317
chr7	88155700	88156700	1.8742614842275405
chr7	88155800	88156800	1.4300535394091105
chr7	88155900	88156900	1.5134938012910777
chr7	88156000	88157000	1.2451208524586743
chr7	88156100	88157100	1.6219880513903833
chr7	88156200	88157200	2.8943388702433723
chr7	88156300	88157300	3.1939115104531086
chr7	88156400	88157400	2.594677942551168
chr7	88156500	88157500	2.540649358949813
chr7	88156600	88157600	1.7947832088952491
chr7	88156700	88157700	2.306163924579645
chr7	88156800	88157800	2.746501230535292
chr7	88156900	88157900	2.9259907589322363
chr7	88157000	88158000	2.5245605357792376
chr7	88157100	88158100	2.269199130844849
chr7	88157200	88158200	1.3340330897260508
chr7	88157300	88158300	0.5297344788528066
chr7	88157400	88158400	0.3269517320629749
chr7	88157500	88158500	0.6580619904941291
chr7	88157600	88158600	0.7487705238491458
chr7	88157700	88158700	-0.319660618990361
chr7	88157800	88158800	-0.2970003999945399
chr7	88157900	88158900	-1.0848796070071216
chr7	88158000	88159000	-0.6426215679132321
chr7	88158100	88159100	-0.5861880473562338
chr7	88158200	88159200	-0.2481982334950553
chr7	88158300	88159300	0.10827286717938604
chr7	88158400	88159400	0.3257467991437125
chr7	88158500	88159500	-0.6040632177954555
chr7	88158600	88159600	-0.15627465943373453
chr7	88159000	88160000	0.8039850720536883
chr7	88159800	88160800	1.8684811708085167
chr7	88159900	88160900	1.4692259104630876
chr7	88160000	88161000	1.0797777206658867
chr7	88160100	88161100	1.3236956576158507
chr7	88161300	88162300	0.8332281808839237
chr7	88161400	88162400	1.306784959057299
chr7	88161500	88162500	1.4244995412449288
chr7	88161600	88162600	1.9904236128117017
chr7	88161700	88162700	1.940973029072024
chr7	88161800	88162800	2.1471061208367934
chr7	88161900	88162900	2.2280251037266208
chr7	88162000	88163000	1.9775119032702055
chr7	88162100	88163100	1.8798761856401032
chr7	88162200	88163200	1.1431992433909417
chr7	88162300	88163300	0.8355567550874264
chr7	88162400	88163400	0.5162399430447475
chr7	88162500	88163500	0.2412667620198268
chr7	88162600	88163600	0.5395193916660613
chr7	88162700	88163700	0.6596423928601807
chr7	88162800	88163800	0.6472967917721372
chr7	88162900	88163900	0.3455781772625785
chr7	88163000	88164000	0.43361322318374895
chr7	88163100	88164100	0.7059130704992356
chr7	88163200	88164200	0.6316609968755631
chr7	88163300	88164300	1.1071713870843676
chr7	88163400	88164400	1.1838397065890365
chr7	88163500	88164500	0.9358075083982588
chr7	88163600	88164600	0.6632214488373991
chr7	88163700	88164700	-0.28099267407224976
chr7	88163800	88164800	0.1525781940386274
chr7	88163900	88164900	0.2828674052009888
chr7	88164000	88165000	0.5094923144149713
chr7	88164100	88165100	0.4004000753414329
chr7	88164200	88165200	0.2923920680639027
chr7	88164300	88165300	-0.2340029805674542
chr7	88164400	88165400	-0.5931589932466832
chr7	88164500	88165500	0.3099996323884725
chr7	88164600	88165600	-0.28132821270354563
chr7	88164700	88165700	0.14171595885693694
chr7	88164800	88165800	-0.21288843315807096
chr7	88164900	88165900	-0.5788875597717196
chr7	88165000	88166000	-0.32155182724660714
chr7	88165100	88166100	0.10912018074459633
chr7	88165200	88166200	0.03269043970555658
chr7	88165300	88166300	0.6268332654617452
chr7	88165400	88166400	0.7439760512002898
chr7	88165500	88166500	0.7434507970057184
chr7	88165600	88166600	1.172347256469264
chr7	88165700	88166700	1.0258850538083586
chr7	88165800	88166800	0.3772835947506865
chr7	88165900	88166900	1.1761792968086158
chr7	88166000	88167000	0.019922402775925916
chr7	88166100	88167100	-0.051717381603789615
chr7	88166200	88167200	0.014227418000332554
chr7	88166300	88167300	-0.06482504743349944
chr7	88166400	88167400	0.2003301870229305
chr7	88166500	88167500	-0.1754672736452493
chr7	88166600	88167600	0.4113096380994794
chr7	88166700	88167700	0.29807115098359205
chr7	88166800	88167800	0.7288012002133867
chr7	88166900	88167900	0.4478161522256387
chr7	88167000	88168000	1.9221569818868467
chr7	88167100	88168100	1.9138450719873887
chr7	88167200	88168200	2.5090970366554104
chr7	88167300	88168300	2.6083210619909165
chr7	88167400	88168400	2.792301890207173
chr7	88167500	88168500	3.0051647152156966
chr7	88167600	88168600	2.564225638640081
chr7	88167700	88168700	2.6500454679193948
chr7	88167800	88168800	2.5248603447172018
chr7	88167900	88168900	2.4571164567250725
chr7	88168000	88169000	1.7490028083414797
chr7	88168100	88169100	1.1847831556985755
chr7	88168200	88169200	-0.01686870538652852
chr7	88168300	88169300	-0.10260199186928527
chr7	88168400	88169400	-0.8257793936910052
chr7	88168500	88169500	-1.3707074924279852
chr7	88168600	88169600	-1.2156636844214161
chr7	88168700	88169700	-0.8719319458266316
chr7	88168800	88169800	-0.6224231119677768
chr7	88168900	88169900	-0.667154215874761
chr7	88169000	88170000	-0.27364185885982256
chr7	88169100	88170100	-0.3700826123245429
chr7	88169200	88170200	0.34027893129322906
chr7	88169300	88170300	0.14757456434239533
chr7	88169400	88170400	0.6246349053295901
chr7	88169500	88170500	1.3860222671700857
chr7	88169600	88170600	1.1566437772583271
chr7	88169700	88170700	0.5348615780686218
chr7	88169800	88170800	0.6518296417416843
chr7	88169900	88170900	0.7668082671514705
chr7	88170000	88171000	0.33798455311270026
chr7	88170100	88171100	0.9356414233978924
chr7	88170200	88171200	0.8055127917133105
chr7	88170300	88171300	1.3577407647802855
chr7	88170400	88171400	1.5865008676413344
chr7	88170500	88171500	0.9617254907686398
chr7	88170600	88171600	0.9970821444147668
chr7	88170700	88171700	1.8277289501692329
chr7	88170800	88171800	1.4149880304622338
chr7	88170900	88171900	1.408807623822053
chr7	88171000	88172000	2.086031475531208
chr7	88171100	88172100	1.6045837706934265
chr7	88171200	88172200	2.322986759073487
chr7	88171300	88172300	1.7125882307447218
chr7	88171400	88172400	1.2375315476046778
chr7	88171500	88172500	1.3668352348230814
chr7	88171600	88172600	0.836516486102902
chr7	88171700	88172700	0.7564561374514623
chr7	88171800	88172800	0.2448612085700493
chr7	88171900	88172900	0.12803546513186154
chr7	88172000	88173000	0.03586455408640265
chr7	88172100	88173100	0.7492600366885053
chr7	88172200	88173200	0.11963321207006294
chr7	88172300	88173300	0.22652439393310714
chr7	88172400	88173400	0.2502149076497197
chr7	88172500	88173500	0.05386420803170405
chr7	88172600	88173600	0.07853841900573127
chr7	88172700	88173700	-0.12312422445599787
chr7	88172800	88173800	0.6604108607085261
chr7	88172900	88173900	0.7822508260520379
chr7	88173000	88174000	0.6499317547183715
chr7	88173100	88174100	0.006973434730057478
chr7	88173200	88174200	-0.19809534526299494
chr7	88173300	88174300	-0.35697065459741384
chr7	88173400	88174400	0.2643780271961373
chr7	88173500	88174500	0.9824887534463546
chr7	88173600	88174600	1.5503889394754846
chr7	88173700	88174700	1.4802475040618912
chr7	88173800	88174800	1.2081088299248903
chr7	88173900	88174900	0.6826874712499595
chr7	88174000	88175000	1.2068332391096384
chr7	88174100	88175100	1.5085892968734242
chr7	88174200	88175200	1.9082009695777653
chr7	88174300	88175300	2.139551944781701
chr7	88174400	88175400	1.6043866658579495
chr7	88174500	88175500	-0.031566502866633483
chr7	88174600	88175600	-1.0477361241526164
chr7	88174700	88175700	-0.7395943682418351
chr7	88174800	88175800	-0.25515302493422504
chr7	88174900	88175900	0.4054496523635903
chr7	88175000	88176000	-0.9882836242715378
chr7	88175100	88176100	-1.3867149883368497
chr7	88175200	88176200	-1.3591403817608256
chr7	88175300	88176300	-1.2098889323623931
chr7	88175400	88176400	-0.9897029906553624
chr7	88175500	88176500	0.31815155477221074
chr7	88175600	88176600	1.088856264533542
chr7	88175700	88176700	0.981282223224384
chr7	88175800	88176800	0.9381152493156776
chr7	88175900	88176900	0.3032752820794489
chr7	88176000	88177000	0.5148954692831854
chr7	88176100	88177100	0.973662804435939
chr7	88176200	88177200	0.5795476336699753
chr7	88176300	88177300	0.3677094752062025
chr7	88176400	88177400	0.4054521914151974
chr7	88176500	88177500	0.4630329567880172
chr7	88176600	88177600	0.6715131280793841
chr7	88176700	88177700	0.16581941005056552
chr7	88176800	88177800	0.37245525365483867
chr7	88176900	88177900	0.3857885771972072
chr7	88177000	88178000	0.4558550169239171
chr7	88177100	88178100	0.31683241371248705
chr7	88177200	88178200	0.5788410274047616
chr7	88177300	88178300	-0.033106759455920405
chr7	88177400	88178400	-0.8849544339199097
chr7	88177500	88178500	-1.0099129165063658
chr7	88177600	88178600	-0.6947549389771009
chr7	88177700	88178700	-0.14348025124489458
chr7	88177800	88178800	-0.6448212285733017
chr7	88177900	88178900	-0.278607215698476
chr7	88178000	88179000	0.8940067669410434
chr7	88178100	88179100	1.86104050704624
chr7	88178200	88179200	2.4331732100812853
chr7	88178300	88179300	3.2710424848104203
chr7	88178400	88179400	4.154674745737916
chr7	88178500	88179500	4.16347839274838
chr7	88178600	88179600	3.6985849092604415
chr7	88178700	88179700	3.81014184692502
chr7	88178800	88179800	4.274423343676598
chr7	88178900	88179900	4.2371447362664645
chr7	88179000	88180000	3.4623465315437385
chr7	88179100	88180100	2.4741114887644984
chr7	88179200	88180200	2.0830311474246495
chr7	88179300	88180300	2.2655691187221607
chr7	88179400	88180400	2.1848485617428004
chr7	88179500	88180500	1.7209830270691375
chr7	88179600	88180600	1.3596319207394123
chr7	88179700	88180700	0.7298083721311428
chr7	88179800	88180800	-0.08517450968472295
chr7	88179900	88180900	-0.3098877019499054
chr7	88180000	88181000	-0.6038290142600299
chr7	88180100	88181100	-0.633417245608228
chr7	88180200	88181200	-0.011543482597896748
chr7	88180300	88181300	-0.002046735854845712
chr7	88180400	88181400	0.4790249905192858
chr7	88180500	88181500	0.8239214487635041
chr7	88180600	88181600	1.6966030456353387
chr7	88180700	88181700	1.9754426083276613
chr7	88180800	88181800	2.419139119083081
chr7	88180900	88181900	2.368598082844708
chr7	88181000	88182000	2.7746170883186356
chr7	88181100	88182100	3.371337180031978
chr7	88181200	88182200	1.873098323830964
chr7	88181300	88182300	2.035280427987621
chr7	88181400	88182400	1.0807423501034332
chr7	88181500	88182500	0.4972034715901794
chr7	88181600	88182600	-0.4514005018314604
chr7	88181700	88182700	-0.3211968097419162
chr7	88181800	88182800	-0.18166116846296346
chr7	88181900	88182900	-0.6551061981254584
chr7	88182000	88183000	-0.6876769607634581
chr7	88182100	88183100	-0.9241227282970832
chr7	88182200	88183200	0.1965018575462781
chr7	88182300	88183300	-0.12073812390472435
chr7	88182400	88183400	0.4566248182785866
chr7	88182500	88183500	1.3535560255415071
chr7	88182600	88183600	1.405595728111514
chr7	88182700	88183700	1.4057763681929725
chr7	88182800	88183800	1.0688280892666833
chr7	88182900	88183900	2.5762597626583603
chr7	88183000	88184000	2.1526999945707535
chr7	88183100	88184100	1.811032679753344
chr7	88183200	88184200	1.9126948899476361
chr7	88183300	88184300	1.9442710603603288
chr7	88183400	88184400	1.9352152580661213
chr7	88183500	88184500	2.0550961486206845
chr7	88183600	88184600	2.2941563973314136
chr7	88183700	88184700	2.03320455587684
chr7	88183800	88184800	1.946309144357225
chr7	88183900	88184900	1.4716235933130133
chr7	88184000	88185000	2.109785860864972
chr7	88184100	88185100	1.7446920199826734
chr7	88184200	88185200	1.2381006592019
chr7	88184300	88185300	0.4543632279209547
chr7	88184400	88185400	0.4794943354425937
chr7	88184500	88185500	0.3479138463055759
chr7	88184600	88185600	0.3839234558813692
chr7	88184700	88185700	0.7211635951710855
chr7	88184800	88185800	0.6730907915148865
chr7	88184900	88185900	0.6838354007700124
chr7	88185000	88186000	0.24241341147879608
chr7	88185100	88186100	0.6124469281089144
chr7	88185200	88186200	-0.024054827693072614
chr7	88185300	88186300	0.423875354109004
chr7	88185400	88186400	0.4861284710161852
chr7	88185500	88186500	-0.2222069671753414
chr7	88185600	88186600	0.4905865121942726
chr7	88185700	88186700	0.3443892039514735
chr7	88185800	88186800	0.5238267223276737
chr7	88185900	88186900	0.34649761020416114
chr7	88186000	88187000	0.7880060492119725
chr7	88186100	88187100	0.8016074146589006
chr7	88186200	88187200	1.2887404419853479
chr7	88186300	88187300	1.8558730205756664
chr7	88186400	88187400	1.318925626776858
chr7	88186500	88187500	2.032227684456804
chr7	88186600	88187600	2.08124675879184
chr7	88186700	88187700	1.3622527135155562
chr7	88186800	88187800	1.283457067733384
chr7	88186900	88187900	1.015807112941433
chr7	88187000	88188000	0.14302361916268677
chr7	88187100	88188100	0.1830254990620814
chr7	88187200	88188200	0.10038929358754856
chr7	88187300	88188300	0.0635052512510847
chr7	88187400	88188400	0.5572966401664351
chr7	88187500	88188500	0.09395846597066568
chr7	88187600	88188600	0.14650481284193315
chr7	88187700	88188700	1.0886154275840492
chr7	88187800	88188800	1.4483104647491083
chr7	88187900	88188900	1.2230254945883756
chr7	88188000	88189000	2.023721560475101
chr7	88188100	88189100	1.6622821562583605
chr7	88188200	88189200	1.9473657265602995
chr7	88188300	88189300	1.5673435570684864
chr7	88188400	88189400	1.4933074291156485
chr7	88188500	88189500	1.3221904254557784
chr7	88188600	88189600	0.7487758063053426
chr7	88188700	88189700	0.3339957391475928
chr7	88188800	88189800	-0.017046516750333158
chr7	88188900	88189900	0.1990756451122481
chr7	88189000	88190000	0.2289433631872827
chr7	88189100	88190100	0.7613578144336905
chr7	88189200	88190200	0.7779243631791319
chr7	88189300	88190300	1.0546450296959633
chr7	88189400	88190400	1.3059593089377135
chr7	88189500	88190500	1.640501957739865
chr7	88189600	88190600	1.6135717736999995
chr7	88189700	88190700	1.922926152111516
chr7	88189800	88190800	2.251111217513456
chr7	88189900	88190900	2.7741533670266785
chr7	88190000	88191000	2.473443273946245
chr7	88190100	88191100	2.0484721991195243
chr7	88190200	88191200	2.190907361046713
chr7	88190300	88191300	2.402904861853012
chr7	88190400	88191400	2.0729465119345662
chr7	88190500	88191500	2.1687266558318123
chr7	88190600	88191600	2.319555402997356
chr7	88190700	88191700	1.9535790120800085
chr7	88190800	88191800	2.6088198055699046
chr7	88190900	88191900	2.55585752509136
chr7	88191000	88192000	2.8063423831835834
chr7	88191100	88192100	2.908093416059761
chr7	88191200	88192200	2.597417197407839
chr7	88191300	88192300	3.1443862732167696
chr7	88191400	88192400	3.646686961302101
chr7	88191500	88192500	2.8680744446835185
chr7	88191600	88192600	2.673597358437101
chr7	88191700	88192700	2.9449342253278394
chr7	88191800	88192800	1.4249859586491889
chr7	88191900	88192900	0.7063227360581391
chr7	88192000	88193000	0.1920513786994038
chr7	88192100	88193100	0.504217959573659
chr7	88192200	88193200	0.9344154500617768
chr7	88192300	88193300	0.6939223786401844
chr7	88192400	88193400	0.2546848190541225
chr7	88192500	88193500	1.16650176524053
chr7	88192600	88193600	0.8052636094119346
chr7	88192700	88193700	1.1313107536046398
chr7	88192800	88193800	1.6496558475029999
chr7	88192900	88193900	2.0577294651521005
chr7	88193300	88194300	1.5596504140833058
chr7	88193500	88194500	1.17888528796128
chr7	88193600	88194600	1.676287178274526
chr7	88193700	88194700	1.0839488468838274
chr7	88193800	88194800	1.4765900798745746
chr7	88194000	88195000	1.3386655662575595
chr7	88194100	88195100	1.2648700101123636
chr7	88194200	88195200	1.5664926063405948
chr7	88194300	88195300	1.7345171244296338
chr7	88194400	88195400	1.6373469909713838
chr7	88194500	88195500	1.6193324701664051
chr7	88194600	88195600	0.8800974681802106
chr7	88194700	88195700	0.21657634462019812
chr7	88194800	88195800	-0.4332716720365649
chr7	88194900	88195900	-0.4917347647005205
chr7	88195000	88196000	-0.007897856089845995
chr7	88195100	88196100	-0.06976910475698794
chr7	88195200	88196200	-0.3433500760005884
chr7	88195300	88196300	-0.6115917260255594
chr7	88195400	88196400	-0.5496852345343997
chr7	88195500	88196500	-0.09787319103454734
chr7	88195600	88196600	0.08722383035791041
chr7	88195700	88196700	1.0701968364598209
chr7	88195800	88196800	1.7245452808057211
chr7	88195900	88196900	1.6244583167336426
chr7	88196000	88197000	1.80374788540151
chr7	88196100	88197100	2.557481650446882
chr7	88196200	88197200	2.019736898725466
chr7	88196300	88197300	2.1726641033586507
chr7	88196400	88197400	2.0266164017600916
chr7	88196500	88197500	2.4185551219050088
chr7	88196600	88197600	2.874336843531992
chr7	88196700	88197700	2.9835463701756955
chr7	88196800	88197800	3.260331717305128
chr7	88196900	88197900	3.5002073398963334
chr7	88197000	88198000	2.628194239681538
chr7	88197100	88198100	2.1008963572626134
chr7	88197200	88198200	2.6662645848555524
chr7	88197300	88198300	2.9437311090648737
chr7	88197400	88198400	3.0215671945617424
chr7	88197500	88198500	2.807745702122236
chr7	88197600	88198600	2.972526274275473
chr7	88197700	88198700	3.053957167462668
chr7	88197800	88198800	2.9736448086245995
chr7	88197900	88198900	3.1444574432286827
chr7	88198000	88199000	3.7463841516524803
chr7	88198100	88199100	4.108510068776371
chr7	88198200	88199200	4.042260957915058
chr7	88198300	88199300	3.2597118734492287
chr7	88198400	88199400	2.9180195648621936
chr7	88198500	88199500	3.394348236337812
chr7	88198600	88199600	3.1171572645060843
chr7	88198700	88199700	3.4040953074413802
chr7	88198800	88199800	3.2945537208467965
chr7	88198900	88199900	2.8787016304203967
chr7	88199000	88200000	2.614879831531611
chr7	88199100	88200100	1.8933396055270093
chr7	88199200	88200200	1.3702987570681466
chr7	88199300	88200300	1.912393078036304
chr7	88199400	88200400	1.9326307193587573
chr7	88199500	88200500	1.3892153041145183
chr7	88199600	88200600	1.379340285030446
chr7	88199700	88200700	0.7589667696882644
chr7	88199800	88200800	0.0195087703776594
chr7	88199900	88200900	0.020791858042819043
chr7	88200000	88201000	0.4392606604907393
chr7	88200100	88201100	0.8328450945482945
chr7	88200200	88201200	1.4695665285689437
chr7	88200300	88201300	1.2366139956932585
chr7	88200400	88201400	1.4285569473666224
chr7	88200500	88201500	1.5129385043414585
chr7	88200600	88201600	2.041751488449425
chr7	88200700	88201700	1.7746072331507792
chr7	88200800	88201800	1.90727884670312
chr7	88200900	88201900	1.4586103034036175
chr7	88201000	88202000	1.5207273454896006
chr7	88201100	88202100	1.524780683187249
chr7	88201200	88202200	1.0098561588316646
chr7	88201300	88202300	1.1170607029016677
chr7	88201400	88202400	0.7039703368142952
chr7	88201500	88202500	0.3731486468089079
chr7	88201600	88202600	-0.4187359804289996
chr7	88201700	88202700	-0.030823034073777136
chr7	88201800	88202800	-0.274671933347656
chr7	88201900	88202900	0.4920200236210988
chr7	88202000	88203000	0.10646381258888402
chr7	88202100	88203100	0.2342792928915973
chr7	88202200	88203200	0.4879459467580826
chr7	88202300	88203300	0.6480085199801832
chr7	88202400	88203400	0.3713189418142257
chr7	88202500	88203500	0.5771242672491459
chr7	88202600	88203600	1.2934398873942974
chr7	88202700	88203700	1.2092825249812933
chr7	88202800	88203800	1.5025704684794323
chr7	88202900	88203900	1.2753476383732003
chr7	88203000	88204000	0.9461160181534608
chr7	88203100	88204100	0.027501030552941855
chr7	88203200	88204200	0.06515905529821918
chr7	88203300	88204300	-0.8596991574252186
chr7	88203400	88204400	-0.09817108457873902
chr7	88203500	88204500	0.07412085603296714
chr7	88203600	88204600	0.04445115729822783
chr7	88203700	88204700	0.2781168303014336
chr7	88203800	88204800	-0.006850248427595761
chr7	88203900	88204900	0.1774817779457749
chr7	88204000	88205000	0.7766584773554815
chr7	88204100	88205100	1.4737954831239857
chr7	88204200	88205200	1.8886489745749933
chr7	88204300	88205300	2.5185236656235235
chr7	88204400	88205400	2.681024154469913
chr7	88204500	88205500	2.0338772437625394
chr7	88204600	88205600	1.423394568515748
chr7	88204700	88205700	0.5056954438995042
chr7	88204800	88205800	0.6279258845402981
chr7	88204900	88205900	0.7251365487782694
chr7	88205000	88206000	0.3501465420398218
chr7	88205100	88206100	0.2454859537975148
chr7	88205200	88206200	-1.0947784764436883
chr7	88205300	88206300	-0.8903019447042281
chr7	88205400	88206400	-1.3977163746489685
chr7	88205500	88206500	-1.0699938602114196
chr7	88205600	88206600	-0.4532891177405163
chr7	88205700	88206700	-0.2524879648751822
chr7	88205800	88206800	0.05665608782991481
chr7	88205900	88206900	0.0010784509863773534
chr7	88206000	88207000	-0.14836037865200977
chr7	88206100	88207100	-0.2718699352300786
chr7	88206200	88207200	-0.0019053236767621199
chr7	88206300	88207300	0.054545800911528296
chr7	88206400	88207400	0.2865565263632245
chr7	88206500	88207500	0.0789330607815164
chr7	88206600	88207600	-0.021937291385285308
chr7	88206700	88207700	0.8257801154214914
chr7	88206800	88207800	0.94293130332165
chr7	88206900	88207900	0.6853840757314646
chr7	88207000	88208000	1.2053806678330055
chr7	88207100	88208100	1.6260014206067643
chr7	88207200	88208200	1.929101999817184
chr7	88207300	88208300	2.057641335852465
chr7	88207400	88208400	1.899740943471678
chr7	88207500	88208500	2.2541219828835297
chr7	88207600	88208600	1.9546012857240849
chr7	88207700	88208700	1.6350803824614923
chr7	88207800	88208800	2.19434301960179
chr7	88207900	88208900	2.2851417935690765
chr7	88208000	88209000	1.8251974837701093
chr7	88208100	88209100	1.5283249533928192
chr7	88208200	88209200	1.9440836409748403
chr7	88208300	88209300	1.6758933686676554
chr7	88208400	88209400	1.4404356377102088
chr7	88208500	88209500	0.8937589158202757
chr7	88208600	88209600	1.4526200885303309
chr7	88208700	88209700	1.3127468661542483
chr7	88208800	88209800	1.4026544239026757
chr7	88208900	88209900	1.5247576870135782
chr7	88209000	88210000	1.3306728023922196
chr7	88209100	88210100	1.0901728046861845
chr7	88209200	88210200	1.2715363923231615
chr7	88209300	88210300	1.0529248732946612
chr7	88209400	88210400	1.7170839679784482
chr7	88209500	88210500	2.034125291261664
chr7	88209600	88210600	0.9932683438682504
chr7	88209700	88210700	1.147733546337186
chr7	88209800	88210800	0.4883835710336061
chr7	88209900	88210900	0.6665764386741396
chr7	88210000	88211000	1.6401597612064927
chr7	88210100	88211100	1.9205706325520613
chr7	88210200	88211200	1.6120767382167858
chr7	88210300	88211300	1.7364673091266378
chr7	88210400	88211400	1.345842276776261
chr7	88210500	88211500	0.9705877828427762
chr7	88210600	88211600	1.5330643732007454
chr7	88210700	88211700	1.4956519570648057
chr7	88210800	88211800	1.7830661962510954
chr7	88210900	88211900	1.7642586875633806
chr7	88211000	88212000	1.220060110554307
chr7	88211100	88212100	1.3952862136578794
chr7	88211200	88212200	1.0955506289042671
chr7	88211300	88212300	1.1281394021013884
chr7	88211400	88212400	1.2050303714651167
chr7	88211500	88212500	0.6434137731597216
chr7	88211600	88212600	0.7150420502438165
chr7	88211700	88212700	0.6154999877627421
chr7	88211800	88212800	0.5120330271693255
chr7	88211900	88212900	0.6394133390797745
chr7	88212000	88213000	0.6916092985416651
chr7	88212100	88213100	0.7139452709237244
chr7	88212200	88213200	0.7081145735558123
chr7	88212300	88213300	0.3552893581128761
chr7	88212400	88213400	-0.06284741062817968
chr7	88212500	88213500	0.7664306845244774
chr7	88212600	88213600	0.912083535326338
chr7	88212700	88213700	1.0960085416276542
chr7	88212800	88213800	0.9629554847225078
chr7	88212900	88213900	0.17037953076092285
chr7	88213000	88214000	0.4624294726753649
chr7	88213100	88214100	0.2302942058230753
chr7	88213200	88214200	0.3400159163166348
chr7	88213300	88214300	0.6773395099954089
chr7	88213400	88214400	0.7996754158752856
chr7	88213500	88214500	1.0350311120462776
chr7	88213600	88214600	0.302206799927664
chr7	88213700	88214700	0.3800643406887037
chr7	88213800	88214800	0.6157035669865845
chr7	88213900	88214900	1.0616059849116968
chr7	88214000	88215000	0.9985353462173094
chr7	88214100	88215100	0.9240676768792548
chr7	88214200	88215200	0.8350336163044996
chr7	88214300	88215300	1.2099625458233485
chr7	88214400	88215400	1.8946470844535133
chr7	88214500	88215500	1.6514107544721282
chr7	88214600	88215600	2.0643233863972985
chr7	88214700	88215700	1.7566868618753382
chr7	88214800	88215800	1.3743564589144734
chr7	88214900	88215900	1.5093202556553855
chr7	88215000	88216000	1.238388658683123
chr7	88215100	88216100	2.272529187772649
chr7	88215200	88216200	2.1775534326710133
chr7	88215300	88216300	2.2627822007737137
chr7	88215400	88216400	2.16290241931048
chr7	88215500	88216500	2.1625196348231586
chr7	88215600	88216600	2.389408520897604
chr7	88215700	88216700	2.564407122874076
chr7	88215800	88216800	2.8434376577893303
chr7	88215900	88216900	2.2708692637615706
chr7	88216000	88217000	2.2468418211453027
chr7	88216100	88217100	1.6652816477215049
chr7	88216200	88217200	2.123050224170882
chr7	88216300	88217300	1.8201134000718329
chr7	88216400	88217400	0.9884882305959926
chr7	88216500	88217500	0.9341325287435616
chr7	88216600	88217600	0.326143902430243
chr7	88216700	88217700	0.294862434721967
chr7	88216800	88217800	0.2694991016285089
chr7	88216900	88217900	0.2741628204072449
chr7	88217000	88218000	-0.18075850131142338
chr7	88217100	88218100	0.1525966681905574
chr7	88217200	88218200	0.42019112745461695
chr7	88217300	88218300	0.4417179824684835
chr7	88217400	88218400	1.5163379514284026
chr7	88217500	88218500	1.4971479828732457
chr7	88217600	88218600	1.6978556836873135
chr7	88217700	88218700	1.8004842720307848
chr7	88217800	88218800	1.1584369923038669
chr7	88217900	88218900	1.925291596477279
chr7	88218000	88219000	1.7708312478923762
chr7	88218100	88219100	1.452272175284722
chr7	88218200	88219200	0.8487720934450349
chr7	88218300	88219300	0.9567700088844484
chr7	88218400	88219400	0.07348126092146717
chr7	88218500	88219500	0.4929482048212865
chr7	88218600	88219600	0.7385057311683875
chr7	88218700	88219700	0.5295385973014272
chr7	88218800	88219800	1.2252269887912393
chr7	88218900	88219900	0.9820597511089736
chr7	88219000	88220000	1.710018314818816
chr7	88219100	88220100	1.6009305251863262
chr7	88220000	88221000	2.783127723573881
chr7	88220100	88221100	2.4609215443061703
chr7	88220200	88221200	1.9925658181324704
chr7	88220300	88221300	2.305144789095924
chr7	88220400	88221400	2.6824684248101187
chr7	88220500	88221500	2.187184073666156
chr7	88220600	88221600	1.3682607915567335
chr7	88220700	88221700	0.9271647512904272
chr7	88220800	88221800	0.9769087604688488
chr7	88220900	88221900	1.0342118796982924
chr7	88221000	88222000	1.1708417638260706
chr7	88222500	88223500	-2.138332875794538
chr7	88222600	88223600	-1.7961190273237562
chr7	88222700	88223700	-1.2197837001354646
chr7	88222800	88223800	-0.7054093302130919
chr7	88222900	88223900	-1.1514232240783335
chr7	88223000	88224000	-1.4710697633470753
chr7	88223100	88224100	-1.6719941666137808
chr7	88223200	88224200	-1.4001337414599817
chr7	88223300	88224300	-1.2072441031403311
chr7	88223400	88224400	-0.6624170631346017
chr7	88223500	88224500	-0.6959875213778458
chr7	88223600	88224600	-0.8825006425856595
chr7	88223700	88224700	-1.8350693401846283
chr7	88223800	88224800	-2.0285291064554967
chr7	88223900	88224900	-1.6482689218883615
chr7	88224000	88225000	-1.0393419319871686
chr7	88224100	88225100	-0.556186596054676
chr7	88224200	88225200	-0.6578333552904239
chr7	88224300	88225300	-0.742292180702312
chr7	88224400	88225400	-1.4114727267814409
chr7	88224500	88225500	-0.5347957689454877
chr7	88224600	88225600	-0.287234326590028
chr7	88224700	88225700	0.460181637441041
chr7	88224800	88225800	0.21513210928447002
chr7	88224900	88225900	-0.16244585051614466
chr7	88225000	88226000	-0.17153255823990554
chr7	88225100	88226100	-0.7561358037375521
chr7	88225200	88226200	-0.6294521650427266
chr7	88225300	88226300	-0.1347985503519602
chr7	88225400	88226400	-0.43265829817130996
chr7	88225500	88226500	-1.0145409182190623
chr7	88225600	88226600	-1.2658549639938848
chr7	88225700	88226700	-1.5119640374997914
chr7	88225800	88226800	-1.4449943263213167
chr7	88225900	88226900	-0.5746258062921675
chr7	88226000	88227000	-0.9582913917192682
chr7	88226100	88227100	-1.404058151205082
chr7	88226200	88227200	-1.5758111818721872
chr7	88226300	88227300	-1.5671543732923725
chr7	88226400	88227400	-1.0309906469447006
chr7	88226500	88227500	-0.4324683666785761
chr7	88226600	88227600	-0.6248477885027083
chr7	88226700	88227700	-0.4851150877282422
chr7	88226800	88227800	-0.9429655505216868
chr7	88226900	88227900	-0.8858536361213373
chr7	88227000	88228000	-1.1933604096709036
chr7	88227100	88228100	-0.06335691994936862
chr7	88227400	88228400	0.2649638544356104
chr7	88227500	88228500	0.02737274249594064
chr7	88227600	88228600	0.2897716737580975
chr7	88227700	88228700	-0.25171871630444903
chr7	88227800	88228800	0.023493049154233232
chr7	88227900	88228900	-0.29125375686006194
chr7	88228000	88229000	0.23446280665075875
chr7	88228100	88229100	-0.5262986345013768
chr7	88228200	88229200	-0.8853943060725584
chr7	88228300	88229300	-1.226632039968674
chr7	88228400	88229400	-0.4051124606253804
chr7	88228500	88229500	-0.5323785050864821
chr7	88228600	88229600	-0.6705410291835039
chr7	88228700	88229700	-0.4045186595719004
chr7	88228800	88229800	0.07519415367735631
chr7	88228900	88229900	-0.8111247659239798
chr7	88229000	88230000	-1.2063915818017914
chr7	88229100	88230100	-1.086509585427462
chr7	88229200	88230200	-1.3402221997851114
chr7	88229300	88230300	-1.14555215746155
chr7	88229400	88230400	-1.801519770164167
chr7	88229500	88230500	-1.609230882900849
chr7	88229600	88230600	-1.7475945761613119
chr7	88229700	88230700	-1.4622586172305159
chr7	88229800	88230800	-1.4985723026661797
chr7	88229900	88230900	-0.8617723410165566
chr7	88230000	88231000	-0.4429531713954529
chr7	88230100	88231100	0.3603142498137657
chr7	88230200	88231200	0.07422560148955831
chr7	88230300	88231300	-0.11494696599424956
chr7	88230400	88231400	0.0009428830443577245
chr7	88230500	88231500	-0.6826686371373876
chr7	88230600	88231600	-0.32688987832685884
chr7	88230700	88231700	-0.2529113183834184
chr7	88230800	88231800	-0.4002721623583492
chr7	88230900	88231900	-0.9635433510510636
chr7	88231000	88232000	-1.2408642486433286
chr7	88231100	88232100	-1.6753590294108665
chr7	88231200	88232200	-1.4544950568998865
chr7	88231300	88232300	-0.7932064700544714
chr7	88231400	88232400	-0.4158302558217939
chr7	88231500	88232500	0.15485673075626466
chr7	88231600	88232600	0.5804875864080754
chr7	88231700	88232700	-0.14376314128082246
chr7	88231800	88232800	-0.1993368140107623
chr7	88231900	88232900	0.7268531514234806
chr7	88232000	88233000	0.8521931910504229
chr7	88232100	88233100	1.0676996501443978
chr7	88232200	88233200	1.1208454106624353
chr7	88232300	88233300	0.3964617717482041
chr7	88232400	88233400	0.36305837346188624
chr7	88232500	88233500	0.7725526033862133
chr7	88232600	88233600	0.4928209382419474
chr7	88232700	88233700	1.5190635017850802
chr7	88232800	88233800	1.1395372395223131
chr7	88232900	88233900	0.681928953351665
chr7	88233000	88234000	0.8506471247807861
chr7	88233100	88234100	0.7121833079068043
chr7	88233200	88234200	1.039950346068066
chr7	88233300	88234300	1.173366784169676
chr7	88233400	88234400	0.7754951605589605
chr7	88233500	88234500	1.0386186088482168
chr7	88233600	88234600	0.7025988331813433
chr7	88233700	88234700	0.523640339536241
chr7	88233800	88234800	0.19924846270979185
chr7	88233900	88234900	1.0458471352831489
chr7	88234000	88235000	0.5116280756586259
chr7	88234100	88235100	-0.17323312933166907
chr7	88234200	88235200	-0.42813933603781895
chr7	88234300	88235300	-0.3651946257748636
chr7	88234400	88235400	0.2611806636871934
chr7	88234500	88235500	-0.14900162815592885
chr7	88234600	88235600	0.024339701703635086
chr7	88234700	88235700	0.1513322829908763
chr7	88234800	88235800	0.8252156000149262
chr7	88234900	88235900	0.10603599151954513
chr7	88235000	88236000	0.2753840944189166
chr7	88235100	88236100	0.5020195219893848
chr7	88235200	88236200	-0.186667095436912
chr7	88235300	88236300	-0.09602147246820476
chr7	88235400	88236400	-0.1569266815140332
chr7	88235500	88236500	-0.4858732085939974
chr7	88235600	88236600	-0.5913360653028783
chr7	88235700	88236700	-1.3858286968052338
chr7	88235800	88236800	-1.9865003134006176
chr7	88235900	88236900	-1.967086314551257
chr7	88236000	88237000	-2.187152993531161
chr7	88236100	88237100	-1.5343405485066124
chr7	88236200	88237200	-0.7003824823733205
chr7	88236300	88237300	-0.5223024761310999
chr7	88236400	88237400	-1.1561395263492165
chr7	88237400	88238400	0.24365219121382564
chr7	88237500	88238500	-0.546704599688491
chr7	88237600	88238600	-0.4989296515803278
chr7	88237700	88238700	-0.9313574285420472
chr7	88237800	88238800	-0.5571832220437215
chr7	88237900	88238900	-0.2911664365343585
chr7	88238000	88239000	-0.10404502831927902
chr7	88238100	88239100	-0.55150438880095
chr7	88238200	88239200	0.2253025718303784
chr7	88238300	88239300	0.2905408652571405
chr7	88238400	88239400	0.1087153071790366
chr7	88238500	88239500	0.9923583002364528
chr7	88238600	88239600	1.3366469314461282
chr7	88238700	88239700	1.7044394286440312
chr7	88238800	88239800	1.9872166953779409
chr7	88238900	88239900	2.0367642760456635
chr7	88239000	88240000	1.8347903539784092
chr7	88239100	88240100	2.5057965441893946
chr7	88239200	88240200	2.6430831379364377
chr7	88239300	88240300	2.7832429998066988
chr7	88239400	88240400	3.1899109982331018
chr7	88239500	88240500	2.9022878168696535
chr7	88239600	88240600	2.3468526785934136
chr7	88239700	88240700	2.03121288493252
chr7	88239800	88240800	1.9431325496198548
chr7	88239900	88240900	1.617461621492424
chr7	88240000	88241000	1.8499055702489964
chr7	88240100	88241100	2.213134926716504
chr7	88240200	88241200	1.611626938222254
chr7	88240300	88241300	1.7139048481329495
chr7	88241500	88242500	0.5386568600627606
chr7	88241600	88242600	0.7364415017902634
chr7	88241700	88242700	0.8781666360895576
chr7	88241800	88242800	0.6695666372080801
chr7	88241900	88242900	0.5193246750039
chr7	88242000	88243000	0.5708945001285985
chr7	88243100	88244100	-1.0015503634875451
chr7	88243200	88244200	-0.8835126258358391
chr7	88243300	88244300	-1.2145374676422331
chr7	88243400	88244400	-1.1797836993911592
chr7	88243500	88244500	-0.8577493426423715
chr7	88243600	88244600	-0.7022056218678101
chr7	88243700	88244700	0.17705971447616015
chr7	88243800	88244800	0.2923516202103693
chr7	88243900	88244900	1.0731183544817724
chr7	88244000	88245000	1.350688004034134
chr7	88244100	88245100	0.9902903003792108
chr7	88244200	88245200	0.7134013118968711
chr7	88244300	88245300	1.2695113313759858
chr7	88244400	88245400	1.3040938293429645
chr7	88244500	88245500	0.1996845617293033
chr7	88244600	88245600	0.2107689168578431
chr7	88244700	88245700	0.2523981635816657
chr7	88244800	88245800	-0.1473227976302367
chr7	88244900	88245900	-0.6078638778450919
chr7	88245000	88246000	-0.9157011653703162
chr7	88245100	88246100	-1.01132748626847
chr7	88245200	88246200	-0.8798870880264281
chr7	88245300	88246300	-1.349237523270428
chr7	88245400	88246400	-1.9001371071802475
chr7	88245500	88246500	-1.0435751530826052
chr7	88245600	88246600	-0.7695649881208324
chr7	88245700	88246700	-1.4936248759763602
chr7	88245800	88246800	-1.7099237630969075
chr7	88245900	88246900	-2.6828979885716566
chr7	88246000	88247000	-2.8254032298186638
chr7	88246100	88247100	-3.4786224086896587
chr7	88246200	88247200	-3.7091049432179775
chr7	88246300	88247300	-3.724934102039304
chr7	88246400	88247400	-3.0303695549946714
chr7	88246500	88247500	-2.7998368378893357
chr7	88246600	88247600	-3.4206598567760564
chr7	88246700	88247700	-2.2148080183759564
chr7	88246800	88247800	-2.210825871250054
chr7	88246900	88247900	-1.6912311539842515
chr7	88247000	88248000	-0.7647010491066054
chr7	88247100	88248100	0.15734709924660956
chr7	88247200	88248200	0.10941770348431427
chr7	88247300	88248300	-0.210615458327934
chr7	88247400	88248400	-0.4415341968435435
chr7	88247500	88248500	-1.3202383910478015
chr7	88247600	88248600	-0.10231147040896246
chr7	88247700	88248700	-0.12378836090430252
chr7	88247800	88248800	0.08744078978902686
chr7	88247900	88248900	0.3606525759277275
chr7	88248000	88249000	-0.3709482653464163
chr7	88248100	88249100	-0.40329295090216144
chr7	88248200	88249200	-0.4579842736458363
chr7	88248300	88249300	0.3867546675618249
chr7	88248400	88249400	0.4664476233122983
chr7	88248500	88249500	1.7267127391365322
chr7	88248600	88249600	1.4493140703457594
chr7	88248700	88249700	0.8445672661039993
chr7	88248800	88249800	1.1515715437147285
chr7	88248900	88249900	0.8214408583749337
chr7	88249000	88250000	0.9500711719856029
chr7	88249100	88250100	0.5707221705663144
chr7	88249200	88250200	0.9253207219669646
chr7	88249300	88250300	0.5744898448120471
chr7	88250400	88251400	0.8893782909417552
chr7	88250500	88251500	0.5145751499465633
chr7	88250600	88251600	0.6203514534645596
chr7	88250700	88251700	0.5137288669059994
chr7	88250800	88251800	-0.06433947678757197
chr7	88250900	88251900	0.0085592092703155
chr7	88251000	88252000	0.14680763460713642
chr7	88251100	88252100	-0.009715160540692328
chr7	88251200	88252200	0.02906656483765815
chr7	88251300	88252300	-0.7735467910575076
chr7	88251400	88252400	-1.4270259768731073
chr7	88251500	88252500	-1.4958232165283436
chr7	88251600	88252600	-2.0138425181280653
chr7	88251700	88252700	-1.8297462263295023
chr7	88251800	88252800	-1.3777323197763032
chr7	88251900	88252900	-1.4829370127817667
chr7	88252000	88253000	-1.4557862434345223
chr7	88252100	88253100	-1.245379453468031
chr7	88252200	88253200	-1.558719596454419
chr7	88252300	88253300	-0.943657775052193
chr7	88252400	88253400	-0.2639313774612913
chr7	88252500	88253500	-0.1953155460932401
chr7	88252600	88253600	-0.18439600304453405
chr7	88252700	88253700	-0.3417755198255084
chr7	88252800	88253800	-0.5913082407284234
chr7	88252900	88253900	-0.5223557477417439
chr7	88253000	88254000	-1.7778043672280865
chr7	88253100	88254100	-1.487540494141359
chr7	88253200	88254200	-0.9686386016175024
chr7	88253300	88254300	-1.2263917502746606
chr7	88253400	88254400	-1.3333095900706873
chr7	88253500	88254500	-1.6029700415487371
chr7	88253600	88254600	-1.5121908488198903
chr7	88253700	88254700	-1.4796720772521317
chr7	88253800	88254800	-1.5887616566014462
chr7	88253900	88254900	-1.5059630435638496
chr7	88254000	88255000	0.05083989676166009
chr7	88254100	88255100	-0.23471108851303404
chr7	88254200	88255200	-0.668024377251529
chr7	88254300	88255300	-0.7735294599611192
chr7	88254400	88255400	-1.3013293184092636
chr7	88254500	88255500	-0.7582227537810416
chr7	88254600	88255600	-0.9277866621440644
chr7	88254700	88255700	-0.9276492078929428
chr7	88254800	88255800	-0.32578031810953595
chr7	88254900	88255900	0.30605231923692805
chr7	88255000	88256000	-0.30117561338153775
chr7	88255100	88256100	-1.3000472455317182
chr7	88255200	88256200	-1.1685144460414485
chr7	88255300	88256300	-1.0750797356525743
chr7	88255400	88256400	-0.8821186451350654
chr7	88255500	88256500	-1.0977768926364375
chr7	88255600	88256600	-1.2176958276356176
chr7	88255700	88256700	-1.0157309616177852
chr7	88255800	88256800	-1.4428055772213193
chr7	88255900	88256900	-1.9979183901350817
chr7	88256000	88257000	-2.5350170619881776
chr7	88256100	88257100	-1.572762252205404
chr7	88256200	88257200	-1.4285702738890451
chr7	88256300	88257300	-1.7296834202829845
chr7	88256400	88257400	-1.7189572542410378
chr7	88256500	88257500	-1.963436248731028
chr7	88256600	88257600	-1.9609347785448143
chr7	88256700	88257700	-2.5866860678662307
chr7	88256800	88257800	-2.4527849942272826
chr7	88256900	88257900	-2.4026904498964807
chr7	88257000	88258000	-1.324900866105269
chr7	88257100	88258100	-1.1035591175168489
chr7	88257200	88258200	-0.8817404210402549
chr7	88257300	88258300	-0.8849725559923681
chr7	88257400	88258400	-0.9610052912980832
chr7	88257500	88258500	-0.8033688256356236
chr7	88257600	88258600	-0.7483264509194025
chr7	88257700	88258700	0.21241142242849329
chr7	88257800	88258800	0.5295357155924086
chr7	88257900	88258900	0.5775013041828151
chr7	88258000	88259000	0.6585481790247685
chr7	88258100	88259100	0.5822414660965537
chr7	88258200	88259200	0.7293647474735536
chr7	88258300	88259300	1.1434492189971552
chr7	88258400	88259400	1.0025215612590728
chr7	88258500	88259500	1.04754627995586
chr7	88258600	88259600	1.0717459141766683
chr7	88258700	88259700	0.5858373363635139
chr7	88258800	88259800	0.6446798164365265
chr7	88258900	88259900	0.7774955794518281
chr7	88259000	88260000	0.11357604252962052
chr7	88259100	88260100	-0.09287275319031127
chr7	88259200	88260200	-0.45844903807086496
chr7	88259300	88260300	-0.7722116162122147
chr7	88259400	88260400	-0.4745612267477475
chr7	88259500	88260500	-0.5071178840333715
chr7	88259600	88260600	-0.30181900134925915
chr7	88259700	88260700	-0.3136603805617681
chr7	88259800	88260800	-0.3159701821070657
chr7	88259900	88260900	-0.1037627810101816
chr7	88260000	88261000	-0.1391803544445427
chr7	88260100	88261100	-0.08147709779388605
chr7	88260200	88261200	0.3402727131441162
chr7	88260300	88261300	0.19003461706714492
chr7	88260400	88261400	-0.012007909056759
chr7	88260500	88261500	0.14810635985028894
chr7	88260600	88261600	-0.1724897222350941
chr7	88260700	88261700	0.0675527830555835
chr7	88260800	88261800	0.2679297008058136
chr7	88260900	88261900	0.3311559807114042
chr7	88261000	88262000	0.6621375502058189
chr7	88261100	88262100	0.6966051893339814
chr7	88261200	88262200	0.7118695751485786
chr7	88261300	88262300	0.9123069575823066
chr7	88261400	88262400	1.7522537559958646
chr7	88261500	88262500	2.0096132345942532
chr7	88261600	88262600	2.359021427562622
chr7	88261700	88262700	2.0054745308410853
chr7	88261800	88262800	1.0427284266331094
chr7	88261900	88262900	0.6957672589725918
chr7	88262000	88263000	0.6995171290304856
chr7	88262100	88263100	0.3728936504440844
chr7	88262200	88263200	-0.23538328310841625
chr7	88262300	88263300	-0.08192860676092092
chr7	88262400	88263400	-0.4022819934808311
chr7	88262500	88263500	-1.11456895170991
chr7	88262600	88263600	-1.4753257557708102
chr7	88262700	88263700	-1.5473465555064476
chr7	88262800	88263800	-1.2688191635436452
chr7	88262900	88263900	-1.141154983752217
chr7	88263000	88264000	-1.0337209641691898
chr7	88263100	88264100	-1.3166061638795197
chr7	88263200	88264200	-1.3034293603038736
chr7	88263300	88264300	-1.5378281841664372
chr7	88263400	88264400	-1.4917584769479766
chr7	88263500	88264500	-0.7895382126440471
chr7	88263600	88264600	-0.25435695973436656
chr7	88263700	88264700	0.01835724346278422
chr7	88263800	88264800	0.5153199999668842
chr7	88263900	88264900	0.04465127688017328
chr7	88264000	88265000	0.3267116232445835
chr7	88264100	88265100	0.449318468085712
chr7	88264200	88265200	0.8734403088606443
chr7	88264300	88265300	1.2745816961112295
chr7	88264400	88265400	0.8606191739372336
chr7	88264500	88265500	0.17536286060004985
chr7	88264700	88265700	0.12900976950272944
chr7	88264800	88265800	-0.15637303844989267
chr7	88264900	88265900	-0.008528939691334517
chr7	88265000	88266000	-0.579918125846729
chr7	88266800	88267800	0.3409709438193547
chr7	88266900	88267900	-0.031834785976808
chr7	88267000	88268000	-0.6026709330528748
chr7	88267100	88268100	-0.4902192475506544
chr7	88267200	88268200	-0.3866888890022948
chr7	88267300	88268300	-1.108397388455864
chr7	88267400	88268400	-1.4895669833567882
chr7	88267500	88268500	-2.0676844707891027
chr7	88267600	88268600	-2.6981898274673988
chr7	88267700	88268700	-2.2565194996044458
chr7	88267800	88268800	-2.4694776274052344
chr7	88267900	88268900	-1.8643171161247607
chr7	88268000	88269000	-1.7044030044571803
chr7	88268100	88269100	-1.3077465144050635
chr7	88268200	88269200	-1.5503387959577588
chr7	88268300	88269300	-1.26170374338827
chr7	88268400	88269400	-1.150782430527692
chr7	88268500	88269500	-0.05110945382260895
chr7	88268600	88269600	0.7032810423659017
chr7	88268700	88269700	0.3469801649755461
chr7	88268800	88269800	0.6542566783268665
chr7	88268900	88269900	0.1719677263901777
chr7	88269000	88270000	0.6908530225636889
chr7	88269100	88270100	-0.10639382336159338
chr7	88269200	88270200	0.16843403610417235
chr7	88269300	88270300	0.5983668721532915
chr7	88269400	88270400	0.8677666474911121
chr7	88269500	88270500	0.5685468245157155
chr7	88269600	88270600	0.4979997884234947
chr7	88269700	88270700	0.3718412740675369
chr7	88269800	88270800	0.6564865068218615
chr7	88269900	88270900	1.1356332600600316
chr7	88270000	88271000	1.318541856420208
chr7	88270100	88271100	1.8378933032935727
chr7	88270200	88271200	1.5643378775643215
chr7	88270300	88271300	0.8929584798604993
chr7	88270400	88271400	0.9432561710369816
chr7	88270500	88271500	-0.08541299748965224
chr7	88270600	88271600	0.08230966726219648
chr7	88270700	88271700	0.5302250735584216
chr7	88270800	88271800	0.7143436830917622
chr7	88270900	88271900	0.5388914160199529
chr7	88271000	88272000	0.24860588835060146
chr7	88271100	88272100	0.19116187787196426
chr7	88271200	88272200	0.7489686960608448
chr7	88271300	88272300	1.2625958541772369
chr7	88271400	88272400	0.9173247910463797
chr7	88271500	88272500	1.1751857598685012
chr7	88271600	88272600	1.4390701654035851
chr7	88271700	88272700	1.2933809032223895
chr7	88271800	88272800	1.08089751255778
chr7	88271900	88272900	0.9492481393119496
chr7	88272000	88273000	1.034983660904503
chr7	88272100	88273100	1.0820892414495211
chr7	88272200	88273200	1.1227235766486772
chr7	88272300	88273300	0.6963114867751463
chr7	88272400	88273400	0.7842549214381427
chr7	88272500	88273500	1.2031776347107122
chr7	88272600	88273600	0.5180545347169455
chr7	88272700	88273700	0.1610243916363715
chr7	88272800	88273800	0.3499449846521743
chr7	88272900	88273900	0.7243744405953548
chr7	88273000	88274000	0.9739834283624085
chr7	88273100	88274100	1.2786390592102508
chr7	88273200	88274200	0.6783975119177695
chr7	88273300	88274300	1.337581663474167
chr7	88273400	88274400	0.9698767775603284
chr7	88273500	88274500	1.3948792172839244
chr7	88273600	88274600	1.0365180201653912
chr7	88273700	88274700	1.7154790321889752
chr7	88273800	88274800	1.2595110898419801
chr7	88273900	88274900	0.8986640692600462
chr7	88274000	88275000	0.5366867431907704
chr7	88274100	88275100	0.00775298283351262
chr7	88274200	88275200	0.0921338712520161
chr7	88274300	88275300	0.5157939882168975
chr7	88274400	88275400	1.1896811556949949
chr7	88274500	88275500	0.7815240617576995
chr7	88274600	88275600	1.3239153703298674
chr7	88274700	88275700	1.236449865847471
chr7	88274800	88275800	1.087956721639326
chr7	88274900	88275900	0.9687771972477892
chr7	88275000	88276000	0.5910246748883593
chr7	88275100	88276100	1.4281021161587095
chr7	88275200	88276200	1.6686117276675447
chr7	88275300	88276300	1.1889448441507453
chr7	88275400	88276400	0.2912193622098293
chr7	88275500	88276500	0.347330829467253
chr7	88275600	88276600	0.137166319050019
chr7	88275700	88276700	-0.2895938232641522
chr7	88275800	88276800	0.6183966885686055
chr7	88275900	88276900	1.1926173124959027
chr7	88276000	88277000	1.9494176878360008
chr7	88276100	88277100	0.998198421166596
chr7	88276200	88277200	1.2685950933381134
chr7	88276300	88277300	0.6337093835491592
chr7	88276400	88277400	0.6949138011819026
chr7	88276500	88277500	0.7531939520288762
chr7	88276600	88277600	1.1375290705749046
chr7	88276700	88277700	1.8642238119388257
chr7	88276800	88277800	0.9408027787674332
chr7	88276900	88277900	0.3024999304839713
chr7	88277000	88278000	0.0009848448515189542
chr7	88277100	88278100	0.35730200120564715
chr7	88277200	88278200	0.034996754020540484
chr7	88277300	88278300	0.21382970143308344
chr7	88277400	88278400	0.639564705355404
chr7	88277500	88278500	0.7504749380045044
chr7	88277600	88278600	0.2698073311122359
chr7	88277700	88278700	-0.30046966362465033
chr7	88277800	88278800	0.40578473699664375
chr7	88277900	88278900	0.7791185257180978
chr7	88278000	88279000	0.6388902837168053
chr7	88278100	88279100	0.20880686336640167
chr7	88278200	88279200	0.4286822333517203
chr7	88278300	88279300	0.3898188450589968
chr7	88278400	88279400	0.1654625758661203
chr7	88278500	88279500	0.21587994652189266
chr7	88278600	88279600	0.2868559756982629
chr7	88278700	88279700	-0.2624620459813315
chr7	88278800	88279800	-0.9302253513386162
chr7	88278900	88279900	-1.1060761090085152
chr7	88279000	88280000	-0.7538588668765963
chr7	88279100	88280100	-0.6753363453704099
chr7	88279200	88280200	-1.0498863027871006
chr7	88279300	88280300	-0.9677171166040284
chr7	88279400	88280400	-0.6020845113643215
chr7	88279500	88280500	-1.2296819398683747
chr7	88279600	88280600	-0.9314668175974624
chr7	88279700	88280700	-0.4315942758126571
chr7	88279800	88280800	0.10255633048569301
chr7	88279900	88280900	0.42531137939921104
chr7	88280000	88281000	0.00475896217186702
chr7	88280100	88281100	0.6285417957626765
chr7	88280200	88281200	0.9813395781539612
chr7	88280300	88281300	1.4005939424737308
chr7	88280400	88281400	1.3887731331712911
chr7	88280500	88281500	1.6538808731851369
chr7	88280600	88281600	1.5550106111394717
chr7	88280700	88281700	0.9932450404853604
chr7	88280800	88281800	0.5498989760148824
chr7	88280900	88281900	0.5864110365260446
chr7	88281000	88282000	1.2457918680917401
chr7	88281100	88282100	1.079808961634716
chr7	88281200	88282200	0.4123661161783429
chr7	88282200	88283200	3.180805038214138
chr7	88282300	88283300	3.3351308390745813
chr7	88282400	88283400	2.5614798219264467
chr7	88282500	88283500	2.041749419720873
chr7	88282600	88283600	1.5623711140146237
chr7	88282700	88283700	1.7021456691870702
chr7	88282800	88283800	1.774914806657792
chr7	88282900	88283900	1.3300653399241715
chr7	88283000	88284000	1.087915010375186
chr7	88283100	88284100	1.3044473904038558
chr7	88283200	88284200	1.4905196089032242
chr7	88283300	88284300	1.4643191291482958
chr7	88283400	88284400	1.833385001610233
chr7	88283500	88284500	1.9443754731027885
chr7	88283600	88284600	2.3324628452683323
chr7	88283700	88284700	1.6640046058047506
chr7	88283800	88284800	1.4538935069756591
chr7	88283900	88284900	0.6143915590051252
chr7	88284000	88285000	0.785411821451947
chr7	88284100	88285100	0.52990768833407
chr7	88284200	88285200	0.4869215542952877
chr7	88284300	88285300	0.5003551346960846
chr7	88284400	88285400	0.7319901083714251
chr7	88284500	88285500	0.8085979213596278
chr7	88284600	88285600	0.5885655468021849
chr7	88284700	88285700	0.9012769754245592
chr7	88285800	88286800	-0.06990309629919107
chr7	88285900	88286900	0.9505341664521432
chr7	88286000	88287000	0.39848268567613715
chr7	88286100	88287100	0.5887939716558738
chr7	88286200	88287200	1.1668254947516083
chr7	88286300	88287300	1.8163056339196015
chr7	88286400	88287400	2.2142198917624567
chr7	88286500	88287500	2.4756034244402683
chr7	88286600	88287600	2.374723548603181
chr7	88286700	88287700	2.637328463011031
chr7	88286800	88287800	2.2989466346402727
chr7	88286900	88287900	1.8767631088738608
chr7	88287000	88288000	2.4774732306380565
chr7	88287100	88288100	2.9167771048187054
chr7	88287200	88288200	2.491287546836564
chr7	88287300	88288300	2.5929750493469514
chr7	88287400	88288400	1.9505199332248069
chr7	88287500	88288500	1.5399682085910724
chr7	88287600	88288600	1.6602312864548652
chr7	88287700	88288700	1.5416524321845757
chr7	88287800	88288800	1.5181305159752991
chr7	88287900	88288900	0.8983480585286416
chr7	88288000	88289000	0.3681547497618011
chr7	88288100	88289100	0.3013685655395137
chr7	88288200	88289200	0.8124855582804078
chr7	88288300	88289300	-0.11436778036122028
chr7	88288400	88289400	0.4650706143206669
chr7	88288500	88289500	0.08198075375753662
chr7	88288600	88289600	-0.1741074742714391
chr7	88288700	88289700	-0.14897132047892972
chr7	88288800	88289800	-0.2148621475703912
chr7	88288900	88289900	0.31952960456729274
chr7	88289000	88290000	0.3616731586899312
chr7	88289100	88290100	-0.18060725088055968
chr7	88289200	88290200	-0.5455679070854155
chr7	88289300	88290300	-0.7592004018934673
chr7	88289400	88290400	-0.6342508578140117
chr7	88289500	88290500	-0.10424817024320876
chr7	88289600	88290600	0.13525318008652062
chr7	88289700	88290700	0.294137373266672
chr7	88289800	88290800	0.6527762152427706
chr7	88289900	88290900	0.9784816504339152
chr7	88290000	88291000	1.158031295707672
chr7	88290100	88291100	1.5581710187471214
chr7	88290200	88291200	2.0537889577401067
chr7	88290300	88291300	2.242306699176265
chr7	88290400	88291400	1.834070437718846
chr7	88291400	88292400	2.126005968163575
chr7	88291500	88292500	1.2328174166440329
chr7	88291600	88292600	1.7357636266481609
chr7	88291700	88292700	1.5226087184494936
chr7	88291800	88292800	1.3952575367964288
chr7	88291900	88292900	1.1420748725591203
chr7	88292000	88293000	1.2579945186129333
chr7	88292100	88293100	0.26192310889256964
chr7	88292200	88293200	-0.446472143985622
chr7	88292300	88293300	-1.4643961489654056
chr7	88292400	88293400	-1.9234727602770525
chr7	88292500	88293500	-1.3526704780312506
chr7	88292600	88293600	-1.5962507816587568
chr7	88292700	88293700	-0.927286581785838
chr7	88292800	88293800	-0.7939030868491019
chr7	88292900	88293900	-0.15621934224273545
chr7	88293000	88294000	-0.3619421719995799
chr7	88293100	88294100	-0.2515356141925164
chr7	88293200	88294200	0.030667691341390576
chr7	88293300	88294300	1.1107071420188521
chr7	88293400	88294400	1.4608267769630476
chr7	88293500	88294500	1.582215851254506
chr7	88293600	88294600	1.5568946147886529
chr7	88293700	88294700	1.5311917267471928
chr7	88293800	88294800	1.2805348645150054
chr7	88293900	88294900	0.9025491621863836
chr7	88294000	88295000	0.9583583531168246
chr7	88294100	88295100	0.9172157690798712
chr7	88294200	88295200	1.0352233022097037
chr7	88294300	88295300	0.6327496173949951
chr7	88294400	88295400	0.32565025058425723
chr7	88294500	88295500	-0.277743806227992
chr7	88294600	88295600	-0.6327386040078948
chr7	88294700	88295700	-0.5263044642898179
chr7	88294800	88295800	-0.26519818778397203
chr7	88294900	88295900	-0.698148758399712
chr7	88295000	88296000	-0.8975852119965494
chr7	88295100	88296100	-0.5120256524092229
chr7	88295200	88296200	-1.2377248937892984
chr7	88295300	88296300	-0.8762629015156904
chr7	88295400	88296400	-0.9329981397802908
chr7	88295500	88296500	-0.6008849418649247
chr7	88295600	88296600	-0.2665572894997909
chr7	88295700	88296700	-0.4987164385115545
chr7	88295800	88296800	-0.5532413554705183
chr7	88295900	88296900	0.12673713090465855
chr7	88296000	88297000	0.4077521506656112
chr7	88296100	88297100	0.09571350050299196
chr7	88296200	88297200	0.5531581646603023
chr7	88296300	88297300	0.5845749076159231
chr7	88296400	88297400	0.7712561226247447
chr7	88296500	88297500	0.6870389328891279
chr7	88296600	88297600	0.9568789464029134
chr7	88296700	88297700	1.181824887429833
chr7	88296800	88297800	0.3950475377712345
chr7	88296900	88297900	-0.7459028450517321
chr7	88297000	88298000	-0.6409489470896902
chr7	88297100	88298100	-1.015785239927678
chr7	88297200	88298200	-0.6284357001237267
chr7	88297300	88298300	-0.997573557563712
chr7	88297400	88298400	-0.9405589518277704
chr7	88297500	88298500	-0.16954655988886475
chr7	88297600	88298600	-0.5495576520229793
chr7	88297700	88298700	-1.2363021742031282
chr7	88297800	88298800	-0.8348131068494887
chr7	88297900	88298900	0.16290338916092414
chr7	88298000	88299000	0.2671270086117013
chr7	88298100	88299100	0.5565089673950488
chr7	88298200	88299200	0.7465033109514747
chr7	88298300	88299300	0.4271708809768757
chr7	88298400	88299400	0.21636198865579198
chr7	88298500	88299500	-0.11419519567966785
chr7	88298600	88299600	0.10815978503621068
chr7	88298700	88299700	0.6088731303837797
chr7	88298800	88299800	1.0370714656227076
chr7	88298900	88299900	0.9689032158340204
chr7	88299000	88300000	0.2392402211045818
chr7	88299100	88300100	0.2547495617088642
chr7	88299200	88300200	0.2800260242872307
chr7	88299300	88300300	0.4934481639217291
chr7	88299400	88300400	0.8886357814670748
chr7	88299500	88300500	0.7698231183915353
chr7	88299600	88300600	0.8568107120232554
chr7	88299700	88300700	0.681705434069451
chr7	88299800	88300800	0.5247294709404188
chr7	88299900	88300900	0.5249105491892302
chr7	88300000	88301000	0.5341369981496248
chr7	88300100	88301100	0.9600808439671574
chr7	88300200	88301200	0.7585149218767396
chr7	88300300	88301300	1.0715860368539256
chr7	88300400	88301400	0.6287437393631163
chr7	88300500	88301500	0.6763883298200468
chr7	88300600	88301600	-0.23855463470266824
chr7	88300700	88301700	0.29706980434071023
chr7	88300800	88301800	0.3943706152734904
chr7	88300900	88301900	0.21592666519100734
chr7	88301000	88302000	0.6980475251316726
chr7	88301100	88302100	0.6672813170941715
chr7	88301200	88302200	0.4627149249223842
chr7	88301300	88302300	0.7295176034308721
chr7	88301400	88302400	0.8501097550886091
chr7	88301500	88302500	1.0446838618570524
chr7	88301600	88302600	2.0759358834733583
chr7	88301700	88302700	1.8840868131791948
chr7	88301800	88302800	1.7280317789849475
chr7	88301900	88302900	1.9567263068969944
chr7	88303500	88304500	-0.5694152933256855
chr7	88303600	88304600	0.16596239771548504
chr7	88303700	88304700	0.9231534179549324
chr7	88303800	88304800	1.5609765851432482
chr7	88303900	88304900	1.2899925882918926
chr7	88304000	88305000	1.0584738714274595
chr7	88304100	88305100	0.9727341784382426
chr7	88304200	88305200	1.1282687703032637
chr7	88304300	88305300	1.9756738056177843
chr7	88304400	88305400	2.329105663708716
chr7	88304500	88305500	2.562104607423381
chr7	88304600	88305600	2.142023255044386
chr7	88304700	88305700	1.6741415144402505
chr7	88304800	88305800	1.784865102187798
chr7	88304900	88305900	1.5385086111253203
chr7	88305000	88306000	1.5118280678080112
chr7	88305100	88306100	1.0825704272004166
chr7	88305200	88306200	0.9116852566138725
chr7	88305300	88306300	0.5947506025428806
chr7	88305400	88306400	0.4225198097586999
chr7	88305500	88306500	0.09325577979470363
chr7	88305600	88306600	-0.3822210867636214
chr7	88305700	88306700	-0.7967045859434517
chr7	88305800	88306800	-1.4698407738646435
chr7	88305900	88306900	-1.1145820808869218
chr7	88306000	88307000	-1.1574976681756914
chr7	88306100	88307100	-1.0722009302395776
chr7	88306200	88307200	-0.4182295193505716
chr7	88306300	88307300	-0.2908231263730163
chr7	88306400	88307400	-0.2248031917609311
chr7	88306500	88307500	-0.4220827859102011
chr7	88306600	88307600	-0.5154215084548129
chr7	88306700	88307700	-0.048884967088371464
chr7	88306800	88307800	0.4468475683920631
chr7	88306900	88307900	0.5728552980159697
chr7	88307000	88308000	0.07602251058110518
chr7	88307100	88308100	0.18135921279956
chr7	88307200	88308200	0.257844926723712
chr7	88307300	88308300	0.3671188606582391
chr7	88307400	88308400	0.4018728876832464
chr7	88307500	88308500	-0.2981130974408109
chr7	88307600	88308600	-0.7944372956059093
chr7	88307700	88308700	-0.5107776989493911
chr7	88307800	88308800	-0.6669742982076774
chr7	88307900	88308900	-0.5550783678373007
chr7	88308000	88309000	-0.05038215243570812
chr7	88308100	88309100	0.5194323977556342
chr7	88308200	88309200	0.5245668371894259
chr7	88308300	88309300	0.7775985997909066
chr7	88308400	88309400	-0.2226003004318962
chr7	88308500	88309500	0.3615433508768571
chr7	88308600	88309600	1.0397643366892908
chr7	88308700	88309700	0.8370190961619269
chr7	88308800	88309800	1.2016287268282604
chr7	88308900	88309900	1.2214878375259557
chr7	88309000	88310000	0.8449807038882167
chr7	88309100	88310100	1.2667416557235909
chr7	88309200	88310200	0.9051502044019668
chr7	88309300	88310300	0.4179815220954789
chr7	88309400	88310400	1.359652727432852
chr7	88309500	88310500	1.360246640154582
chr7	88309600	88310600	1.6439203514941658
chr7	88309700	88310700	0.8278179814847423
chr7	88309800	88310800	0.6322574047710839
chr7	88309900	88310900	0.5272907648114288
chr7	88310000	88311000	0.13450652248041672
chr7	88310100	88311100	-0.6508740899365278
chr7	88310200	88311200	-0.4358882324725093
chr7	88310300	88311300	-0.8162848573468761
chr7	88310400	88311400	-0.8020013265371344
chr7	88310500	88311500	-0.6451671421233847
chr7	88310600	88311600	-0.3428558104372623
chr7	88310700	88311700	0.017294735433137868
chr7	88310800	88311800	-0.7713609818701973
chr7	88310900	88311900	-0.96309656189601
chr7	88311000	88312000	-0.25895392917096305
chr7	88311100	88312100	-0.1851463026366811
chr7	88311200	88312200	-0.3974149136510552
chr7	88311300	88312300	-0.19811179143332397
chr7	88311400	88312400	-0.6356349316506558
chr7	88311500	88312500	-0.6911319470899686
chr7	88311600	88312600	-1.1711585359741334
chr7	88311700	88312700	-1.2949860493877374
chr7	88311800	88312800	-1.0689541790170254
chr7	88311900	88312900	-0.9125646033321708
chr7	88312000	88313000	-1.286412199295778
chr7	88312100	88313100	-1.6015585627512072
chr7	88312200	88313200	-0.9310034768695676
chr7	88312300	88313300	-0.8195858273026326
chr7	88312400	88313400	-0.7853703356573033
chr7	88312500	88313500	-1.0371141116092064
chr7	88312600	88313600	-1.045701432277713
chr7	88312700	88313700	-0.2737934324160716
chr7	88312800	88313800	0.11393982554033592
chr7	88312900	88313900	-0.5261249287297962
chr7	88313000	88314000	-0.2375259945705807
chr7	88313100	88314100	-0.4585161335103969
chr7	88313200	88314200	-1.135307635747751
chr7	88313300	88314300	-0.817678704609236
chr7	88313400	88314400	-0.7478848628491565
chr7	88313500	88314500	-0.30250223436688106
chr7	88313600	88314600	-0.6155987497377107
chr7	88313700	88314700	-1.1333135915817871
chr7	88313800	88314800	-0.7322844710805858
chr7	88313900	88314900	-0.5920980655259485
chr7	88314000	88315000	-1.0164124965964738
chr7	88314100	88315100	-0.1828794378678724
chr7	88314200	88315200	-0.1473357675008348
chr7	88314300	88315300	-1.1167151550833119
chr7	88314400	88315400	-0.9887931965544656
chr7	88314500	88315500	-1.1889538691839143
chr7	88314600	88315600	-1.1106460475497295
chr7	88314700	88315700	-0.7770248296979521
chr7	88314800	88315800	-1.3507017166253608
chr7	88314900	88315900	-0.580384275530864
chr7	88315000	88316000	0.45790601504838024
chr7	88315100	88316100	0.03856324264894818
chr7	88315200	88316200	0.18137482142651656
chr7	88315300	88316300	1.5581836468939825
chr7	88315400	88316400	1.9333547171835104
chr7	88315500	88316500	2.0824182756096774
chr7	88315600	88316600	2.59636044771764
chr7	88315700	88316700	2.173989206046767
chr7	88315800	88316800	2.2743711702503235
chr7	88315900	88316900	1.9124513578694624
chr7	88316000	88317000	1.45643133250757
chr7	88316100	88317100	1.7718191169094997
chr7	88316200	88317200	0.912225020277458
chr7	88316300	88317300	0.41089972887361054
chr7	88316400	88317400	-0.20883830027767875
chr7	88316500	88317500	0.046183892085362166
chr7	88316600	88317600	-0.4404431198027236
chr7	88316700	88317700	-0.3233275485149596
chr7	88316800	88317800	-0.6678039706755546
chr7	88316900	88317900	-0.07497296470833092
chr7	88317000	88318000	-0.4432997888314299
chr7	88317100	88318100	-0.3704409778520257
chr7	88317200	88318200	0.4109193869481934
chr7	88317300	88318300	0.2559795711904245
chr7	88317400	88318400	0.4749186400634393
chr7	88317500	88318500	-0.16850370823594274
chr7	88317600	88318600	-0.508909092648442
chr7	88317700	88318700	-1.0695312353724178
chr7	88317800	88318800	-1.0151983919307257
chr7	88317900	88318900	-1.946931563380509
chr7	88318000	88319000	-2.2622377815108243
chr7	88318100	88319100	-2.659937263572812
chr7	88318200	88319200	-3.0514287874071044
chr7	88318300	88319300	-3.6690945763648815
chr7	88318400	88319400	-3.372615525899127
chr7	88318500	88319500	-3.04660276892119
chr7	88318600	88319600	-2.6243802567923846
chr7	88318700	88319700	-1.9697071987951096
chr7	88318800	88319800	-1.8005762801504543
chr7	88318900	88319900	-1.1920124329885478
chr7	88319000	88320000	-0.07059306008352764
chr7	88319100	88320100	-0.14008429268978834
chr7	88319200	88320200	0.1694733002961758
chr7	88319300	88320300	0.8426983302618136
chr7	88319400	88320400	0.7596683714123922
chr7	88319500	88320500	0.8588599220875942
chr7	88319600	88320600	0.5072847208023455
chr7	88319700	88320700	0.3104377631278451
chr7	88319800	88320800	-0.1703260772236316
chr7	88319900	88320900	-0.17928125874607748
chr7	88321000	88322000	1.0136370467117044
chr7	88321100	88322100	0.12125504873890301
chr7	88321200	88322200	0.14500525298308084
chr7	88321300	88322300	-0.962874300354912
chr7	88321400	88322400	-1.0954493347481322
chr7	88321500	88322500	-1.083413787851953
chr7	88321600	88322600	-1.4354809329129778
chr7	88321700	88322700	-1.116758381352701
chr7	88321800	88322800	-1.025951766290558
chr7	88321900	88322900	-1.4392643847865858
chr7	88322000	88323000	-1.7024065521975966
chr7	88322100	88323100	-0.764346284547859
chr7	88322200	88323200	-0.8867959074470274
chr7	88322300	88323300	-0.0652273250251568
chr7	88322400	88323400	-0.7180515612076785
chr7	88322500	88323500	-1.6416379958837355
chr7	88322600	88323600	-1.4136210154713162
chr7	88322700	88323700	-2.186444704523963
chr7	88322800	88323800	-1.898284122483426
chr7	88322900	88323900	-1.155889644619432
chr7	88323000	88324000	-1.5397711530031386
chr7	88323100	88324100	-2.3643716813374835
chr7	88323200	88324200	-2.9169046897292707
chr7	88323300	88324300	-3.044548123126084
chr7	88323400	88324400	-2.575189540550852
chr7	88323500	88324500	-1.5663177345080503
chr7	88323600	88324600	-1.7096222430067571
chr7	88323700	88324700	-0.974527706432692
chr7	88323800	88324800	-0.6718625307293746
chr7	88323900	88324900	-0.6130594033507608
chr7	88324000	88325000	-0.22101420439174607
chr7	88324100	88325100	-0.2442953308287477
chr7	88324200	88325200	0.32464066332391545
chr7	88324300	88325300	-0.10022118942233543
chr7	88324400	88325400	0.23825907193300394
chr7	88324500	88325500	0.07961180452632673
chr7	88324600	88325600	0.4500698113257069
chr7	88324700	88325700	0.4561339592023638
chr7	88324800	88325800	0.2485111811049697
chr7	88324900	88325900	0.08646480557984232
chr7	88325000	88326000	-0.08260725645419781
chr7	88325100	88326100	-0.4015705071212812
chr7	88325200	88326200	-0.800221999496605
chr7	88325300	88326300	-0.4131123485988977
chr7	88325400	88326400	-0.8394981139190805
chr7	88325500	88326500	-1.2970978054056577
chr7	88325600	88326600	-1.5164774672197356
chr7	88325700	88326700	-2.048485907572391
chr7	88325800	88326800	-2.3746997401464847
chr7	88325900	88326900	-2.337580521344614
chr7	88326000	88327000	-2.727406460829057
chr7	88326100	88327100	-2.78341004906445
chr7	88326200	88327200	-2.9353778984989822
chr7	88326300	88327300	-3.135823257395164
chr7	88326400	88327400	-3.0884949995483315
chr7	88326500	88327500	-3.1057279331672234
chr7	88326600	88327600	-2.9957938267395594
chr7	88326700	88327700	-3.099963957366804
chr7	88326800	88327800	-2.9883054477352315
chr7	88326900	88327900	-2.7649869812465453
chr7	88327000	88328000	-2.3002735173987228
chr7	88327100	88328100	-1.4519415809187806
chr7	88327200	88328200	-0.7012258849374796
chr7	88327300	88328300	-0.9883246278937224
chr7	88327400	88328400	-0.526651531051734
chr7	88327500	88328500	-0.30874825854363314
chr7	88327600	88328600	-0.4788941274788758
chr7	88327700	88328700	-0.3252314475849213
chr7	88327800	88328800	-0.11361641106433812
chr7	88327900	88328900	-0.5719931982785248
chr7	88328000	88329000	-0.5381119206694586
chr7	88328100	88329100	-0.30032622621183763
chr7	88328200	88329200	-1.1135720939738505
chr7	88328300	88329300	-1.046370560233445
chr7	88328400	88329400	-1.382076622422384
chr7	88328500	88329500	-1.0854448231133609
chr7	88328600	88329600	-1.2492764903244271
chr7	88328700	88329700	-1.2724683109368724
chr7	88328800	88329800	-1.8321309140378248
chr7	88328900	88329900	-2.259756055786508
chr7	88329000	88330000	-1.8957419090212595
chr7	88329100	88330100	-2.3069708185024482
chr7	88329200	88330200	-1.6105408223031603
chr7	88329300	88330300	-1.6178832261433267
chr7	88329400	88330400	-1.7075677401923088
chr7	88329500	88330500	-1.2815618107895013
chr7	88329600	88330600	-0.7043992232621941
chr7	88329700	88330700	-0.32114977534238376
chr7	88329800	88330800	-0.10855375053574967
chr7	88329900	88330900	1.0225190705299092
chr7	88330000	88331000	0.3944341999194648
chr7	88330100	88331100	0.15136448713026418
chr7	88330200	88331200	-0.6513149710329769
chr7	88330300	88331300	-0.7551417390236042
chr7	88330400	88331400	-0.7857326919977322
chr7	88330500	88331500	-1.3610075619041169
chr7	88330600	88331600	-1.4512887736918896
chr7	88330700	88331700	-1.6575907967214925
chr7	88330800	88331800	-0.6651014068835273
chr7	88330900	88331900	-1.7122008078870623
chr7	88331000	88332000	-1.074288566821095
chr7	88331100	88332100	-1.0086071152327856
chr7	88331200	88332200	-0.013536018389379194
chr7	88331300	88332300	0.006293991392230438
chr7	88331400	88332400	-0.5383769988752004
chr7	88331500	88332500	-0.7498714524165545
chr7	88331600	88332600	-1.253894576597303
chr7	88331700	88332700	-1.1067159897949048
chr7	88331800	88332800	-1.91930863587827
chr7	88331900	88332900	-1.7184884555309088
chr7	88332000	88333000	-2.02662511072966
chr7	88332100	88333100	-2.22584906961998
chr7	88332200	88333200	-2.222499794741501
chr7	88332300	88333300	-2.7674666977038123
chr7	88332400	88333400	-2.0379999967017524
chr7	88332500	88333500	-1.6777541409334529
chr7	88332600	88333600	-0.9299380486255828
chr7	88332700	88333700	-0.7324598492767143
chr7	88332800	88333800	-0.3676098690332349
chr7	88332900	88333900	-0.47065371303882597
chr7	88333000	88334000	0.09419116234012002
chr7	88333100	88334100	0.2862649513839445
chr7	88333200	88334200	0.6218568522930401
chr7	88333300	88334300	1.0163655015941957
chr7	88333400	88334400	0.4361276469389996
chr7	88333500	88334500	0.2103720586928461
chr7	88333600	88334600	-0.028331675398210507
chr7	88333700	88334700	-0.08343413805381912
chr7	88333800	88334800	0.11103989881506376
chr7	88333900	88334900	0.309677901890802
chr7	88334000	88335000	-0.3937197346335049
chr7	88334100	88335100	0.15555051784800766
chr7	88334200	88335200	-0.4733456327681706
chr7	88334300	88335300	-0.2783674356971792
chr7	88334400	88335400	0.1184988692288715
chr7	88334500	88335500	0.5312545512427777
chr7	88334600	88335600	0.10329915251841608
chr7	88334700	88335700	-0.4187201376123414
chr7	88334800	88335800	-0.7377634329987359
chr7	88334900	88335900	-0.34378375856104965
chr7	88335000	88336000	-0.06947787070603538
chr7	88335100	88336100	-0.6639616025938682
chr7	88335200	88336200	-0.8934950877386223
chr7	88335300	88336300	-0.7016539086945008
chr7	88335400	88336400	-0.854916421815274
chr7	88335500	88336500	-1.302449264275666
chr7	88335600	88336600	-0.8553034257825879
chr7	88335700	88336700	-1.1381291229470418
chr7	88335800	88336800	-0.6999441354961682
chr7	88335900	88336900	-1.397051469769516
chr7	88336000	88337000	-1.8057641939764333
chr7	88336100	88337100	-1.9222904961465064
chr7	88336200	88337200	-1.2656760006722865
chr7	88336300	88337300	-1.5750482670724788
chr7	88336400	88337400	-1.6203596530168192
chr7	88336500	88337500	-1.5469165184279294
chr7	88336600	88337600	-2.270857725843015
chr7	88336700	88337700	-1.3792347963641138
chr7	88336800	88337800	-2.067211258874684
chr7	88336900	88337900	-1.4102059616641045
chr7	88337000	88338000	-1.1000579557690617
chr7	88337100	88338100	-0.7429755016671443
chr7	88337200	88338200	-1.384345155494012
chr7	88337300	88338300	-1.7205635011072662
chr7	88337400	88338400	-1.7567327481317336
chr7	88337500	88338500	-1.660198210940706
chr7	88337600	88338600	-0.2390757263001181
chr7	88337700	88338700	-0.5769573321910306
chr7	88337800	88338800	-0.26964311778243105
chr7	88337900	88338900	-1.1576402236975751
chr7	88338000	88339000	-0.8980657556897039
chr7	88338100	88339100	-0.8016438545293374
chr7	88338200	88339200	-0.2038766639211972
chr7	88338300	88339300	0.21704315223469012
chr7	88338400	88339400	0.5831532264869469
chr7	88338500	88339500	0.7021771079165441
chr7	88338600	88339600	-0.20547486507548507
chr7	88338700	88339700	-0.22351540389415528
chr7	88338800	88339800	0.25713629724713577
chr7	88338900	88339900	0.8307126358483332
chr7	88339000	88340000	0.5683516917723114
chr7	88339100	88340100	0.5241553263711788
chr7	88339200	88340200	0.0221129572866003
chr7	88339300	88340300	0.4583638088149881
chr7	88339400	88340400	0.8453376197459052
chr7	88339500	88340500	0.722728511015429
chr7	88339600	88340600	1.072545914391232
chr7	88339700	88340700	1.1835079832599706
chr7	88339800	88340800	0.3995003559835055
chr7	88339900	88340900	0.5323309899735941
chr7	88340000	88341000	0.6419369587604714
chr7	88340100	88341100	0.6173883258889103
chr7	88340200	88341200	0.9708487716566
chr7	88340300	88341300	-0.09929833501142728
chr7	88340400	88341400	-0.9814878937076688
chr7	88340500	88341500	-1.2322456020730723
chr7	88340600	88341600	-0.9711572532030204
chr7	88340700	88341700	-1.3829262483287483
chr7	88340800	88341800	-1.553747686654685
chr7	88340900	88341900	-1.7376796090689786
chr7	88341000	88342000	-1.4651462269795668
chr7	88341100	88342100	-1.6229252504487104
chr7	88341200	88342200	-1.050946507020412
chr7	88341300	88342300	-0.7083445154644681
chr7	88341400	88342400	-0.6628178743817429
chr7	88341500	88342500	-0.6591663963975671
chr7	88341600	88342600	-1.2772867571171331
chr7	88341700	88342700	-1.0516064707644952
chr7	88341800	88342800	-0.7365885152022159
chr7	88341900	88342900	-0.7427828936717717
chr7	88342000	88343000	-1.3356212907598695
chr7	88342100	88343100	-1.0701557881489447
chr7	88342200	88343200	-1.2434474878074655
chr7	88342300	88343300	-0.5541990529903624
chr7	88342400	88343400	-0.4397009897455311
chr7	88342500	88343500	-0.20778156711291665
chr7	88342600	88343600	0.19636841675168376
chr7	88342700	88343700	0.4277839169778891
chr7	88342800	88343800	0.4653226897667209
chr7	88342900	88343900	0.9237867053272766
chr7	88343000	88344000	0.9751118411152647
chr7	88343100	88344100	0.5311019083331281
chr7	88343200	88344200	0.3858284373680553
chr7	88343300	88344300	0.2000139332068616
chr7	88343400	88344400	0.3254756951911113
chr7	88343500	88344500	-0.20068994875914264
chr7	88343600	88344600	-0.3719826145224053
chr7	88343700	88344700	-0.5586525263696193
chr7	88343800	88344800	-0.5441922223539577
chr7	88343900	88344900	-1.2887909129150412
chr7	88344000	88345000	-0.9574933959280196
chr7	88344100	88345100	-0.7355033479900315
chr7	88344500	88345500	-0.9858428191174368
chr7	88344600	88345600	-0.9958207057520204
chr7	88344700	88345700	-1.4449202772762078
chr7	88344800	88345800	-0.601680743578326
chr7	88344900	88345900	-0.5554180608640191
chr7	88345000	88346000	-0.24622432262078559
chr7	88345100	88346100	-0.006741763334127974
chr7	88345200	88346200	-0.13846680968977762
chr7	88345300	88346300	-0.19391756062166152
chr7	88345400	88346400	0.4040342295348636
chr7	88345500	88346500	0.4756646203156145
chr7	88345600	88346600	0.5391955978665721
chr7	88345700	88346700	0.9485825219324356
chr7	88345800	88346800	0.5019667753698331
chr7	88345900	88346900	0.8044454273947557
chr7	88346000	88347000	0.47449017485144745
chr7	88346100	88347100	-0.007661606584880721
chr7	88346200	88347200	-0.2457389097836231
chr7	88346300	88347300	-0.04245808937959673
chr7	88346400	88347400	-0.04342753441494592
chr7	88346500	88347500	-0.0497643661060358
chr7	88346600	88347600	-0.3419411732618015
chr7	88346700	88347700	0.046745647464807714
chr7	88346800	88347800	-0.5526634154999487
chr7	88346900	88347900	-1.0365718902201977
chr7	88347000	88348000	-0.7314562559044658
chr7	88347100	88348100	-0.453612541762021
chr7	88347200	88348200	0.06288781128651745
chr7	88347300	88348300	0.5379990597336411
chr7	88347400	88348400	-0.16248934775479654
chr7	88347500	88348500	-0.3909548879756143
chr7	88347600	88348600	0.08802172379109302
chr7	88347700	88348700	-0.6409262724680506
chr7	88347800	88348800	-0.06257068754408296
chr7	88347900	88348900	0.20925286945504887
chr7	88348000	88349000	0.008947807603680902
chr7	88348100	88349100	-0.04139176375869959
chr7	88348200	88349200	-0.20497334131496275
chr7	88348300	88349300	-1.1152754240814675
chr7	88348400	88349400	-0.5764873439195688
chr7	88348500	88349500	-0.4444967068183907
chr7	88348600	88349600	-1.1591122708542885
chr7	88348700	88349700	-1.2218999977432146
chr7	88348800	88349800	-1.191739280904181
chr7	88348900	88349900	-1.217450547928955
chr7	88349000	88350000	-1.4546763878621387
chr7	88349100	88350100	-0.8869275728781824
chr7	88349200	88350200	-0.4444257082173303
chr7	88349300	88350300	-0.7637889745730507
chr7	88349400	88350400	-0.5399911569361315
chr7	88349500	88350500	-0.5278500148478523
chr7	88349600	88350600	0.3951846571444865
chr7	88349700	88350700	0.37464134242439184
chr7	88349800	88350800	0.2722167477423349
chr7	88349900	88350900	-0.09007121718009609
chr7	88350000	88351000	-0.1538883978442458
chr7	88350100	88351100	-0.38631095819493183
chr7	88350200	88351200	-0.3462995049969492
chr7	88350300	88351300	0.7355128951179273
chr7	88350400	88351400	0.6384364970508861
chr7	88350500	88351500	0.5471146653678503
chr7	88350600	88351600	-0.19296121875760056
chr7	88350700	88351700	0.011051099204641543
chr7	88350800	88351800	0.1602475686592458
chr7	88350900	88351900	0.2911481078297248
chr7	88351000	88352000	0.0596196765683
chr7	88351100	88352100	0.0034818217251023843
chr7	88351200	88352200	-0.23871387315277964
chr7	88351300	88352300	-1.1409837691185285
chr7	88351400	88352400	-1.3913795420016335
chr7	88351500	88352500	-0.8827950471070171
chr7	88351600	88352600	-0.6637536375350148
chr7	88351700	88352700	-0.431825659917788
chr7	88351800	88352800	-0.9298126036794384
chr7	88351900	88352900	-1.0634784572128029
chr7	88352000	88353000	-0.8708367967094877
chr7	88352100	88353100	-0.8768525181082827
chr7	88352200	88353200	-1.503439878317275
chr7	88352300	88353300	-0.9331015454832784
chr7	88352400	88353400	-0.3589762574644973
chr7	88352500	88353500	-0.5272374165541945
chr7	88352600	88353600	-0.35400244655282864
chr7	88353700	88354700	1.038791714800848
chr7	88353800	88354800	0.5066914470215934
chr7	88353900	88354900	0.0016892439784728065
chr7	88354000	88355000	-0.7029298694207674
chr7	88354100	88355100	-0.8317101924287319
chr7	88354200	88355200	-0.3680530043043856
chr7	88354300	88355300	-0.14722396866572351
chr7	88354400	88355400	-0.01112837246225312
chr7	88354500	88355500	0.06025386265723837
chr7	88354600	88355600	0.17327754936280573
chr7	88354700	88355700	-0.3314536022451849
chr7	88354800	88355800	0.3619771475233814
chr7	88354900	88355900	0.3924463490296782
chr7	88355000	88356000	1.4812448005464083
chr7	88355100	88356100	1.0885450229667497
chr7	88355200	88356200	1.4920650617278846
chr7	88355300	88356300	1.4994372350462264
chr7	88355400	88356400	1.461930816353473
chr7	88355500	88356500	1.8536313022445832
chr7	88355600	88356600	1.9973808888401112
chr7	88355700	88356700	1.9441918047527265
chr7	88355800	88356800	1.3080769529204657
chr7	88355900	88356900	0.7649169996417845
chr7	88356000	88357000	-0.5197308320461456
chr7	88356100	88357100	-0.2861631211817914
chr7	88356200	88357200	-1.1709799777007988
chr7	88356300	88357300	-1.7467856705577465
chr7	88356400	88357400	-1.619915711174635
chr7	88356500	88357500	-2.5670569621785457
chr7	88356600	88357600	-3.0631246175524836
chr7	88356700	88357700	-2.7991867152207597
chr7	88356800	88357800	-2.629392241359464
chr7	88356900	88357900	-1.890665297199976
chr7	88357000	88358000	-1.5619977211882086
chr7	88357100	88358100	-1.2390747509152225
chr7	88357200	88358200	-0.9112999871953538
chr7	88357300	88358300	-1.4649378914972169
chr7	88357400	88358400	-1.283625400380304
chr7	88357500	88358500	-0.48967811589872495
chr7	88357600	88358600	-1.042607737746226
chr7	88357700	88358700	-1.4310584335264658
chr7	88357800	88358800	-1.2918217401630627
chr7	88357900	88358900	-1.5070420384198546
chr7	88358000	88359000	-1.1400744880170675
chr7	88358100	88359100	-0.7035504521876493
chr7	88358200	88359200	-0.4066695883502001
chr7	88358300	88359300	0.4170853367363663
chr7	88358400	88359400	0.19309866523377164
chr7	88358500	88359500	0.37999700436131145
chr7	88358600	88359600	1.1748265804707438
chr7	88358700	88359700	1.2352696906169376
chr7	88358800	88359800	1.348529508190954
chr7	88358900	88359900	1.2287699629159108
chr7	88359000	88360000	0.9580203247796755
chr7	88359100	88360100	0.1991619682000816
chr7	88359200	88360200	0.35380036260549796
chr7	88359300	88360300	0.42557263448854943
chr7	88359400	88360400	0.4748665238619273
chr7	88359500	88360500	0.6916285916573837
chr7	88359600	88360600	1.1255886826848396
chr7	88359700	88360700	1.546354901602311
chr7	88359800	88360800	1.312387351980456
chr7	88359900	88360900	1.636185230342636
chr7	88360000	88361000	1.5951599969706038
chr7	88360100	88361100	1.9606522353848657
chr7	88360200	88361200	1.8020698801266075
chr7	88360300	88361300	1.7929698252044108
chr7	88360400	88361400	1.306908863459026
chr7	88360500	88361500	0.5595968859613791
chr7	88360600	88361600	-0.40597662856864425
chr7	88360700	88361700	-0.6258262507414821
chr7	88360800	88361800	-0.5506770991759214
chr7	88360900	88361900	-0.4546598442878065
chr7	88361000	88362000	-0.5510662773311173
chr7	88361100	88362100	-0.6577889956018447
chr7	88361200	88362200	-0.5609224887638046
chr7	88361300	88362300	-0.6757497882522592
chr7	88361400	88362400	-0.14476102590500922
chr7	88361500	88362500	0.3203306711223381
chr7	88361600	88362600	1.1787561342342496
chr7	88361700	88362700	1.2280345238703765
chr7	88361800	88362800	0.9939008123008712
chr7	88361900	88362900	1.2320675487499917
chr7	88362000	88363000	1.4086093244236588
chr7	88362100	88363100	1.5295290353148734
chr7	88362200	88363200	0.9070752617239808
chr7	88362300	88363300	0.6992918940559578
chr7	88362400	88363400	-0.03057029461412825
chr7	88362500	88363500	-0.2702936614252885
chr7	88362600	88363600	-0.6425285992766152
chr7	88362700	88363700	-0.8911340269193272
chr7	88362800	88363800	-0.2377382603646227
chr7	88362900	88363900	-0.6530757954073334
chr7	88363000	88364000	-1.4056040825413747
chr7	88363100	88364100	-1.0900437481173944
chr7	88363200	88364200	-0.5070628453094409
chr7	88363300	88364300	0.5799737998318091
chr7	88363400	88364400	1.2027973043322049
chr7	88363500	88364500	1.3409888484763162
chr7	88363600	88364600	1.2608670445232582
chr7	88363700	88364700	1.7090205025223253
chr7	88363800	88364800	1.2660895963079133
chr7	88363900	88364900	1.215700977414108
chr7	88364000	88365000	1.6796343456975455
chr7	88364100	88365100	1.3277449003599542
chr7	88364200	88365200	0.9364072314040932
chr7	88364300	88365300	0.5012261275637709
chr7	88364400	88365400	0.4819463243874827
chr7	88364500	88365500	0.2422479142457641
chr7	88364600	88365600	0.2723714632456264
chr7	88364700	88365700	-0.003208231506457752
chr7	88364800	88365800	0.035675154803819734
chr7	88364900	88365900	-0.2897387234005546
chr7	88365000	88366000	0.00762137110939938
chr7	88365100	88366100	-0.07052813600495099
chr7	88365200	88366200	-0.3495089191190283
chr7	88365300	88366300	-0.5459021144990601
chr7	88365400	88366400	-0.3190244944515968
chr7	88365500	88366500	-0.1395831812041401
chr7	88365600	88366600	-0.18332412186576447
chr7	88365700	88366700	-0.2614047918670213
chr7	88365800	88366800	-0.3696474736022285
chr7	88365900	88366900	-0.2131300385823808
chr7	88366000	88367000	-0.5595851907893378
chr7	88366100	88367100	-0.6005416830247252
chr7	88366200	88367200	-0.9853704562886856
chr7	88366300	88367300	-0.8441581855884036
chr7	88366400	88367400	-1.0287047707802643
chr7	88366500	88367500	-1.1066249580020504
chr7	88366600	88367600	-0.8594998699864878
chr7	88366700	88367700	-0.4828422639757629
chr7	88366800	88367800	0.02146976754385194
chr7	88366900	88367900	-0.12426131155612576
chr7	88367000	88368000	0.07697956112657522
chr7	88367100	88368100	0.1893484164023292
chr7	88367200	88368200	0.6387247191476564
chr7	88367300	88368300	0.0006104298716138652
chr7	88367400	88368400	-0.8081875313568951
chr7	88367500	88368500	-1.2826288407409272
chr7	88367600	88368600	-1.2263657533298489
chr7	88367700	88368700	-1.7570935025062648
chr7	88367800	88368800	-2.6812297960410136
chr7	88367900	88368900	-2.2380527891496595
chr7	88368000	88369000	-2.093065800002948
chr7	88368100	88369100	-1.9707234811379808
chr7	88368200	88369200	-1.0704230119661216
chr7	88368300	88369300	-0.8166589717693818
chr7	88368400	88369400	-0.16277344504847327
chr7	88368500	88369500	0.6137445528159191
chr7	88368600	88369600	0.7870695788890909
chr7	88368700	88369700	1.0250084513645925
chr7	88368800	88369800	1.4999575747129652
chr7	88368900	88369900	0.9344057064143544
chr7	88369000	88370000	0.9658376851379478
chr7	88369100	88370100	1.1723685772189572
chr7	88369200	88370200	0.32998453115759835
chr7	88369300	88370300	0.7884168821216676
chr7	88369400	88370400	0.4436152902873039
chr7	88369500	88370500	0.05384948534776069
chr7	88369600	88370600	-0.7042587168719252
chr7	88369700	88370700	-0.623399944890026
chr7	88369800	88370800	-1.3226504729123238
chr7	88369900	88370900	-0.7149002145055244
chr7	88370000	88371000	-1.2539500108676105
chr7	88370100	88371100	-1.3709530698258978
chr7	88370200	88371200	-1.2430304059162236
chr7	88370300	88371300	-1.5354463549712296
chr7	88370400	88371400	-1.23642006778177
chr7	88370500	88371500	-1.3749100103726035
chr7	88370600	88371600	-0.9786822881039188
chr7	88370700	88371700	-1.2806572215910137
chr7	88370800	88371800	-1.5492368742324918
chr7	88370900	88371900	-2.106557332858678
chr7	88371000	88372000	-1.6761728462279284
chr7	88371100	88372100	-2.047915377309229
chr7	88371200	88372200	-2.488970743749099
chr7	88371300	88372300	-3.219750887760436
chr7	88371400	88372400	-3.1673316737591515
chr7	88371500	88372500	-2.8027235445260663
chr7	88371600	88372600	-2.508237678399841
chr7	88371700	88372700	-2.2360443199212403
chr7	88372800	88373800	2.472458919398884
chr7	88372900	88373900	2.249432772037037
chr7	88373000	88374000	2.0341600660416943
chr7	88374100	88375100	1.3997792287615567
chr7	88374200	88375200	1.9503853159188909
chr7	88374300	88375300	1.4082780585652503
chr7	88374400	88375400	1.6303332079611208
chr7	88374500	88375500	1.99476308261606
chr7	88374600	88375600	1.6012540705785647
chr7	88374700	88375700	1.6994234271400448
chr7	88374800	88375800	1.4987022863216442
chr7	88374900	88375900	1.2835917371256187
chr7	88375000	88376000	1.2702010841110707
chr7	88375100	88376100	1.4773617715557308
chr7	88375200	88376200	1.234750310886679
chr7	88375300	88376300	1.420714555385998
chr7	88375400	88376400	1.2669099808565745
chr7	88375500	88376500	0.83417133698843
chr7	88375600	88376600	0.9601232119531024
chr7	88375700	88376700	0.8999815286237808
chr7	88375800	88376800	0.7851096740881092
chr7	88375900	88376900	0.5704099173421334
chr7	88376000	88377000	0.15628812885049537
chr7	88376100	88377100	0.0037562530676319493
chr7	88376200	88377200	-0.09393115004979546
chr7	88376300	88377300	-0.5438275077894562
chr7	88376400	88377400	-0.9613076794563292
chr7	88376500	88377500	-0.6990266637145726
chr7	88376600	88377600	-0.2935454827085059
chr7	88376700	88377700	-1.0308666004978109
chr7	88376800	88377800	-0.9160478070846256
chr7	88376900	88377900	-0.969896754728062
chr7	88377000	88378000	-0.7267155820760416
chr7	88377100	88378100	-0.8810050994852626
chr7	88377200	88378200	-1.5745499797432982
chr7	88377300	88378300	-0.7659222445577325
chr7	88377400	88378400	-0.5182523881691598
chr7	88377500	88378500	-1.0639710928063904
chr7	88378600	88379600	1.7463913901241477
chr7	88378700	88379700	1.6090798359986225
chr7	88378800	88379800	0.7565235634294947
chr7	88378900	88379900	1.084959461479256
chr7	88379000	88380000	-0.09145965978678096
chr7	88379100	88380100	0.17329946892799375
chr7	88379200	88380200	-0.357231867264058
chr7	88379300	88380300	-0.13851222097921406
chr7	88379400	88380400	-0.3195979989013148
chr7	88379500	88380500	-0.4638073903872406
chr7	88379600	88380600	-1.0337685662690022
chr7	88379700	88380700	-0.6359211757972688
chr7	88379800	88380800	-0.3424507439478413
chr7	88379900	88380900	-0.2595180023564676
chr7	88380000	88381000	0.25040451895206595
chr7	88380100	88381100	0.18446475585484154
chr7	88380200	88381200	0.9366446698462144
chr7	88380300	88381300	0.8855930588638855
chr7	88380400	88381400	0.9448346335471752
chr7	88380500	88381500	1.3348817032249818
chr7	88380600	88381600	1.9159254060365518
chr7	88380700	88381700	2.0431022620424493
chr7	88380800	88381800	2.3380495786087145
chr7	88380900	88381900	1.9692058210242285
chr7	88381000	88382000	2.175467813096963
chr7	88381100	88382100	2.290509551010384
chr7	88381200	88382200	1.6318646548873383
chr7	88381300	88382300	1.2482046585996742
chr7	88381400	88382400	1.3029735213740865
chr7	88381500	88382500	0.6986124643767163
chr7	88381600	88382600	-0.16170280012570842
chr7	88381700	88382700	-0.3992412728820305
chr7	88381800	88382800	-0.993000961009078
chr7	88381900	88382900	-0.6800950241790099
chr7	88382000	88383000	-0.5372725658446402
chr7	88382100	88383100	-0.33483742243429004
chr7	88382200	88383200	0.4845388193247142
chr7	88382300	88383300	0.39472463605022906
chr7	88382400	88383400	0.4264441771331667
chr7	88382500	88383500	0.6187076637550708
chr7	88382600	88383600	1.2345185541886097
chr7	88382700	88383700	0.6815380165107613
chr7	88382800	88383800	0.7181213412530602
chr7	88382900	88383900	0.2144826087831109
chr7	88383000	88384000	0.1093822448444562
chr7	88383100	88384100	0.40633505813707343
chr7	88383200	88384200	-0.16359363509038405
chr7	88383300	88384300	0.1579695733611646
chr7	88383400	88384400	-0.21478498250256736
chr7	88383500	88384500	-0.4192400678916862
chr7	88383600	88384600	-0.6364325479283467
chr7	88383700	88384700	-0.4766662212975995
chr7	88383800	88384800	-0.29714301604758186
chr7	88383900	88384900	-0.526630298931568
chr7	88384000	88385000	-0.700722515607296
chr7	88384400	88385400	-1.6665870663930344
chr7	88384500	88385500	-1.3965954873098827
chr7	88386000	88387000	1.8072482707027357
chr7	88386100	88387100	1.4928220742398792
chr7	88386200	88387200	1.669689685719051
chr7	88386300	88387300	1.2840159670929456
chr7	88386400	88387400	1.1460843728580967
chr7	88386500	88387500	0.4732692386610288
chr7	88386600	88387600	0.4512206634020979
chr7	88386700	88387700	0.564043565426853
chr7	88386800	88387800	0.2892494980034506
chr7	88386900	88387900	0.6708107574262983
chr7	88387000	88388000	0.370741590191251
chr7	88387100	88388100	0.7447085108565594
chr7	88387200	88388200	0.7550567199511822
chr7	88387300	88388300	1.2355953487427522
chr7	88387400	88388400	1.3361565465107113
chr7	88387500	88388500	1.8472262609370025
chr7	88387600	88388600	2.2611828573564683
chr7	88387700	88388700	1.299644619165668
chr7	88387800	88388800	1.358829946601985
chr7	88387900	88388900	1.3605686807518207
chr7	88388000	88389000	1.5297902027909291
chr7	88388100	88389100	0.8486728621403399
chr7	88388200	88389200	0.8559778873592875
chr7	88388300	88389300	0.30597614730173683
chr7	88388400	88389400	0.027659932571764387
chr7	88388500	88389500	-0.2764889013316729
chr7	88388600	88389600	-1.1902136940620958
chr7	88388700	88389700	-0.3500726040572463
chr7	88388800	88389800	-0.3384108673296197
chr7	88388900	88389900	-0.6520579089399283
chr7	88389000	88390000	-0.6239804556170699
chr7	88389100	88390100	-0.2082301423656138
chr7	88389200	88390200	-0.4173259357842928
chr7	88389300	88390300	0.19735054440697894
chr7	88389400	88390400	0.5816344624813989
chr7	88389500	88390500	0.8353065519139568
chr7	88389600	88390600	1.5997199435905929
chr7	88389700	88390700	1.1461804009645151
chr7	88389800	88390800	1.3732302164744126
chr7	88389900	88390900	1.7799506289377351
chr7	88390000	88391000	1.5514341878299087
chr7	88390100	88391100	1.2724464115528002
chr7	88390200	88391200	1.6950048233348691
chr7	88390300	88391300	1.6825895348233653
chr7	88390400	88391400	1.3959144037150149
chr7	88390500	88391500	0.6544642711470425
chr7	88390600	88391600	0.453735939766645
chr7	88390700	88391700	1.2950906625939205
chr7	88390800	88391800	0.8284622171516239
chr7	88390900	88391900	0.8898495703833871
chr7	88391000	88392000	0.9682016803202559
chr7	88391100	88392100	1.0928763828570136
chr7	88391200	88392200	1.1961237483097853
chr7	88391300	88392300	1.4177909311273853
chr7	88391400	88392400	1.2307653050360543
chr7	88391500	88392500	1.2904701437928427
chr7	88391600	88392600	1.445087956124646
chr7	88391700	88392700	0.4794285330195041
chr7	88391800	88392800	1.3343928102903595
chr7	88391900	88392900	0.7436214538583459
chr7	88392000	88393000	0.7370966031812936
chr7	88392100	88393100	0.8734880679100039
chr7	88392200	88393200	0.4182438135974708
chr7	88392300	88393300	0.21295883278020167
chr7	88392400	88393400	0.903443919634228
chr7	88392500	88393500	1.007144392957355
chr7	88392600	88393600	0.8974349408767371
chr7	88392700	88393700	1.4034799976421988
chr7	88392800	88393800	0.6069487493516307
chr7	88392900	88393900	0.6340811375592613
chr7	88393000	88394000	0.3702101147645529
chr7	88393100	88394100	0.061304244120432325
chr7	88393200	88394200	0.6043211664388711
chr7	88393300	88394300	0.16232353818624726
chr7	88393400	88394400	-0.13713393760176942
chr7	88393500	88394500	0.3026383802859933
chr7	88393600	88394600	0.07744032917442532
chr7	88393700	88394700	-0.7707443530030326
chr7	88393800	88394800	-0.29344511699749753
chr7	88393900	88394900	-0.10344662903238586
chr7	88394000	88395000	0.41402234132808824
chr7	88394100	88395100	-0.032773349741904316
chr7	88394200	88395200	-0.248179972473702
chr7	88394300	88395300	-0.4663606501493594
chr7	88394400	88395400	-0.3521501443783707
chr7	88394500	88395500	-0.8917628416426544
chr7	88394600	88395600	-0.8420041442208603
chr7	88394700	88395700	-0.17078481937941692
chr7	88394800	88395800	-0.5869796948626078
chr7	88394900	88395900	-0.3875037130420513
chr7	88395000	88396000	-0.6798982489991257
chr7	88395100	88396100	0.02481811648828257
chr7	88395200	88396200	-0.4013985779522781
chr7	88395300	88396300	-0.04421933724796076
chr7	88395400	88396400	-0.6471085249662586
chr7	88395500	88396500	-0.015914104671760392
chr7	88395600	88396600	-0.18525153762289764
chr7	88395700	88396700	-0.2604822320320607
chr7	88395800	88396800	0.18515729965805133
chr7	88395900	88396900	-0.004615249000102769
chr7	88396000	88397000	0.481986545131687
chr7	88396100	88397100	0.470880299614651
chr7	88396200	88397200	0.7954240359239367
chr7	88396300	88397300	0.8103050704840667
chr7	88396400	88397400	1.5746540244709828
chr7	88396500	88397500	1.6414930768734013
chr7	88396600	88397600	2.513865232744197
chr7	88396700	88397700	2.4809224625813027
chr7	88396800	88397800	1.4381764809012851
chr7	88396900	88397900	1.3928063529736847
chr7	88397000	88398000	0.8167136611278585
chr7	88397100	88398100	0.5788501318021737
chr7	88397200	88398200	0.325990042919223
chr7	88397300	88398300	0.456411965038599
chr7	88397400	88398400	-0.1368401757113217
chr7	88397500	88398500	-0.08190820682853922
chr7	88397600	88398600	-0.8609758068391972
chr7	88397700	88398700	-0.5248752538834478
chr7	88397800	88398800	0.006778610725148846
chr7	88397900	88398900	0.4804783099535901
chr7	88398000	88399000	0.7573039094438249
chr7	88398100	88399100	0.6758079123758419
chr7	88398200	88399200	1.0027709138281626
chr7	88398300	88399300	1.0165054962651543
chr7	88398400	88399400	1.080034780954604
chr7	88398500	88399500	0.2708468662962295
chr7	88398600	88399600	0.2363059312745788
chr7	88398700	88399700	-0.39823056777160337
chr7	88399800	88400800	0.1421392404722323
chr7	88399900	88400900	0.25855426244678786
chr7	88400000	88401000	1.0004590977975631
chr7	88400100	88401100	0.4974941303143566
chr7	88400200	88401200	0.5996175894841329
chr7	88400300	88401300	0.3632798700238197
chr7	88400400	88401400	0.447615700945565
chr7	88400500	88401500	0.06307682639780922
chr7	88400600	88401600	-0.11586427099487925
chr7	88400700	88401700	-0.2542147817428005
chr7	88400800	88401800	0.008194547248421799
chr7	88400900	88401900	-0.05027026504819149
chr7	88401000	88402000	-0.795871151926676
chr7	88401100	88402100	-0.8990289367339097
chr7	88401200	88402200	-1.1741227753803516
chr7	88401300	88402300	-0.3197512227879806
chr7	88401400	88402400	-0.40892847310241015
chr7	88401500	88402500	0.4540329391929897
chr7	88401600	88402600	1.0785479661500987
chr7	88401700	88402700	0.7343776537541437
chr7	88401800	88402800	0.9971206650369268
chr7	88401900	88402900	1.11708299116753
chr7	88403200	88404200	1.2659675220620457
chr7	88403300	88404300	1.140388692857404
chr7	88403400	88404400	0.8096343947753704
chr7	88403500	88404500	0.8461736786051846
chr7	88403600	88404600	0.8681028884869847
chr7	88403700	88404700	1.1009093188242614
chr7	88403800	88404800	1.0370179591068998
chr7	88403900	88404900	0.5793312401130724
chr7	88404000	88405000	0.538494428392178
chr7	88404100	88405100	-0.16140818724422878
chr7	88404200	88405200	0.6494563606360033
chr7	88404300	88405300	-0.13385713666974006
chr7	88404400	88405400	0.5451143683660851
chr7	88404500	88405500	0.6331633436290927
chr7	88404600	88405600	0.01696956342312939
chr7	88404700	88405700	-0.8982328229581333
chr7	88404800	88405800	-0.6835177151392978
chr7	88404900	88405900	-0.09948139913511676
chr7	88405000	88406000	-0.08793900099689822
chr7	88405100	88406100	0.41407665477139205
chr7	88405200	88406200	0.21504407707177248
chr7	88405300	88406300	1.3034882858291947
chr7	88405400	88406400	1.482446617391865
chr7	88405500	88406500	1.8236459219707832
chr7	88405600	88406600	2.777255949656986
chr7	88405700	88406700	2.643716373624694
chr7	88405800	88406800	2.352995385284247
chr7	88405900	88406900	1.7371395902997662
chr7	88406000	88407000	1.0227818177786834
chr7	88406100	88407100	0.6803382617588069
chr7	88406200	88407200	0.7082472717999418
chr7	88406300	88407300	1.0040232541076408
chr7	88406400	88407400	0.7254390764379034
chr7	88406500	88407500	0.22481027896780795
chr7	88406600	88407600	-0.7640816833668426
chr7	88406700	88407700	-0.3275966576132196
chr7	88406800	88407800	-0.43108062667628105
chr7	88406900	88407900	-0.1334987550390394
chr7	88407000	88408000	0.4390021929182609
chr7	88407100	88408100	0.9340199862640122
chr7	88407200	88408200	0.5842694568538244
chr7	88407300	88408300	0.32422004074577104
chr7	88407400	88408400	-0.33150767871582343
chr7	88407500	88408500	-0.3023566348128839
chr7	88407600	88408600	0.09624500886245756
chr7	88407700	88408700	0.4553025367508432
chr7	88407800	88408800	0.6229997469474214
chr7	88407900	88408900	-0.09378808557808152
chr7	88408000	88409000	0.24243049966216648
chr7	88408100	88409100	0.2131396008102093
chr7	88408200	88409200	0.2463779077260431
chr7	88408300	88409300	-0.12478693545324855
chr7	88408400	88409400	0.8026628367451735
chr7	88408500	88409500	0.8169289998729442
chr7	88408600	88409600	1.8403070867910245
chr7	88408700	88409700	1.6141255981665192
chr7	88408800	88409800	1.76536039893007
chr7	88408900	88409900	2.483673589234068
chr7	88409000	88410000	1.7652675699473779
chr7	88409100	88410100	1.0667903585662346
chr7	88409200	88410200	0.949594375396218
chr7	88409300	88410300	1.122175026443831
chr7	88409400	88410400	0.8594212049588464
chr7	88410100	88411100	-0.11332260844006707
chr7	88410200	88411200	-0.35725126282983233
chr7	88410300	88411300	0.11573124584729826
chr7	88410400	88411400	0.0868014639461428
chr7	88410500	88411500	-0.22956558667350715
chr7	88410600	88411600	0.006890450880589942
chr7	88410700	88411700	-0.4267587969969952
chr7	88410800	88411800	-0.4428851154561132
chr7	88410900	88411900	-0.09460497484553147
chr7	88411000	88412000	-0.38611130559485873
chr7	88411100	88412100	-0.0887246774166286
chr7	88411200	88412200	-0.016966172559558373
chr7	88411300	88412300	-0.901103079180078
chr7	88411400	88412400	-1.3742571952742084
chr7	88411500	88412500	-0.9997560130816934
chr7	88411600	88412600	-1.9150278036037889
chr7	88411700	88412700	-2.0153171387395674
chr7	88411800	88412800	-1.8138212971824
chr7	88411900	88412900	-2.290808181938308
chr7	88412000	88413000	-2.141163985826982
chr7	88412100	88413100	-2.455683243310056
chr7	88412200	88413200	-1.9808019731342432
chr7	88412300	88413300	-1.2497676044791617
chr7	88412400	88413400	-0.7500123099180409
chr7	88412500	88413500	-0.9153782144330436
chr7	88412600	88413600	-0.3270272149037761
chr7	88412700	88413700	-0.2345210965068953
chr7	88412800	88413800	0.015354468806098219
chr7	88412900	88413900	0.5546356378340929
chr7	88413000	88414000	0.17971080579695603
chr7	88413100	88414100	0.3138299960901501
chr7	88413200	88414200	0.03510579578460809
chr7	88413300	88414300	-0.3990678235551479
chr7	88413400	88414400	-0.5669679165463889
chr7	88413500	88414500	-0.3904803260358192
chr7	88413600	88414600	0.11510656103623006
chr7	88413700	88414700	0.1992243452683068
chr7	88413800	88414800	0.3944568784683797
chr7	88413900	88414900	0.027272567756926568
chr7	88414000	88415000	0.6293845479452178
chr7	88414100	88415100	0.4066078251759364
chr7	88414200	88415200	0.26724611082192096
chr7	88414300	88415300	0.39663940817266585
chr7	88414400	88415400	0.5108220275596189
chr7	88414500	88415500	0.911019003611134
chr7	88414600	88415600	0.5378818735235542
chr7	88414700	88415700	0.6483378000591759
chr7	88414800	88415800	0.4335953102710841
chr7	88414900	88415900	0.9849898164848148
chr7	88415000	88416000	0.9794444592927339
chr7	88415100	88416100	0.7318463388073648
chr7	88415200	88416200	1.108162416328237
chr7	88415300	88416300	1.1994491022424745
chr7	88415400	88416400	1.3345208838631808
chr7	88415500	88416500	0.6869453458514495
chr7	88415600	88416600	0.9501724932078331
chr7	88415700	88416700	0.5500594415226154
chr7	88415800	88416800	1.1480226104009783
chr7	88415900	88416900	0.8511810688747489
chr7	88416000	88417000	0.549851701613801
chr7	88416100	88417100	1.4036085979334905
chr7	88416200	88417200	1.3644510024604142
chr7	88416300	88417300	1.2516640853772172
chr7	88416400	88417400	1.4266366754293185
chr7	88416500	88417500	1.7169940987797028
chr7	88416600	88417600	1.5503006206980183
chr7	88416700	88417700	1.7515224966807144
chr7	88416800	88417800	1.2380060638926291
chr7	88416900	88417900	1.4001274632064509
chr7	88417000	88418000	1.1837202793296648
chr7	88417100	88418100	-0.1659362330408568
chr7	88417200	88418200	-0.8640246031509942
chr7	88417300	88418300	-0.323972320795369
chr7	88417400	88418400	-0.701821914612986
chr7	88417500	88418500	-1.1645788642985748
chr7	88417600	88418600	-0.9310492332351448
chr7	88417700	88418700	-0.9555211782361678
chr7	88417800	88418800	-0.8070611831701998
chr7	88417900	88418900	-0.6390550603742978
chr7	88418000	88419000	-0.6683688459300872
chr7	88418100	88419100	0.3743681713693823
chr7	88418200	88419200	1.1701011231200342
chr7	88418300	88419300	0.5044919869678683
chr7	88418400	88419400	0.4965017517020158
chr7	88418500	88419500	0.8697900464260213
chr7	88418600	88419600	0.4431731970997072
chr7	88418700	88419700	0.3038099947861317
chr7	88420100	88421100	0.9000389864382052
chr7	88420200	88421200	1.012483102117009
chr7	88420300	88421300	0.530134046187257
chr7	88420400	88421400	0.5260326222339503
chr7	88420500	88421500	0.7451251276247612
chr7	88421600	88422600	0.3008696987136887
chr7	88421700	88422700	-0.80271239707111
chr7	88421800	88422800	-0.4025489134790707
chr7	88421900	88422900	-0.5239774558257145
chr7	88422000	88423000	-1.1242426475081007
chr7	88422100	88423100	-1.5903856895786672
chr7	88422200	88423200	-2.0414569301668952
chr7	88422300	88423300	-1.8063956932370275
chr7	88422400	88423400	-1.9572706429575093
chr7	88422500	88423500	-1.9202185273597696
chr7	88422600	88423600	-1.8875737866416813
chr7	88422700	88423700	-1.1137940013747536
chr7	88422800	88423800	-1.0506861618523438
chr7	88422900	88423900	-1.258648439133336
chr7	88423000	88424000	-0.9878227370143307
chr7	88423100	88424100	-0.3418784619114844
chr7	88423200	88424200	-0.2241764510226208
chr7	88423300	88424300	0.29868091455457085
chr7	88423400	88424400	-0.2612021252771447
chr7	88423500	88424500	-0.7850438774234737
chr7	88423600	88424600	-1.4132234260903855
chr7	88423700	88424700	-1.225903471700105
chr7	88423800	88424800	-1.5082416589193968
chr7	88423900	88424900	-1.7639411361180066
chr7	88424000	88425000	-1.8940115464716605
chr7	88424100	88425100	-3.627503022218448
chr7	88424200	88425200	-3.795096223080829
chr7	88424300	88425300	-4.506627466683689
chr7	88424400	88425400	-3.8521475895318114
chr7	88424500	88425500	-3.7193389593041672
chr7	88424600	88425600	-3.033011326396886
chr7	88424700	88425700	-3.3050015252575804
chr7	88424800	88425800	-3.3554604886628328
chr7	88424900	88425900	-2.4824961247146042
chr7	88425000	88426000	-1.7683066690472038
chr7	88425100	88426100	-0.7244610681740683
chr7	88425200	88426200	0.02110571101766877
chr7	88425300	88426300	0.06462537325115655
chr7	88425400	88426400	0.04515043267991512
chr7	88425500	88426500	-0.05366961341883783
chr7	88425600	88426600	-0.034804775376776016
chr7	88425700	88426700	0.3061606045668004
chr7	88425800	88426800	0.36725620360182026
chr7	88425900	88426900	0.2269228778356516
chr7	88426000	88427000	-0.3193696721451742
chr7	88426100	88427100	0.05738943234083101
chr7	88426200	88427200	-0.21406260873429706
chr7	88428600	88429600	-0.9522339470768
chr7	88428700	88429700	-1.1157742731933298
chr7	88428800	88429800	-0.9602847288603402
chr7	88428900	88429900	-0.7820108660812177
chr7	88429000	88430000	0.10742266180159789
chr7	88429100	88430100	0.21417380250415208
chr7	88429200	88430200	0.5479801035995833
chr7	88429300	88430300	0.4503594939623027
chr7	88429400	88430400	0.18960608677980434
chr7	88429500	88430500	0.111961023558612
chr7	88429600	88430600	0.008751220067252666
chr7	88429700	88430700	0.4364071942367675
chr7	88429800	88430800	0.550355276300777
chr7	88429900	88430900	0.5076670556042052
chr7	88430000	88431000	-0.6655920063438259
chr7	88430100	88431100	-0.5613535885607501
chr7	88430200	88431200	-0.7493370196631883
chr7	88430300	88431300	-0.5162951813897253
chr7	88430400	88431400	-0.0094030988151702
chr7	88430500	88431500	-0.4494465567462073
chr7	88430600	88431600	-0.2388880378690611
chr7	88430700	88431700	-0.7144304735245849
chr7	88430800	88431800	-1.2331172854268126
chr7	88430900	88431900	-1.3042922554582494
chr7	88431000	88432000	-0.5835968711807067
chr7	88431100	88432100	-0.2375142638562237
chr7	88431200	88432200	0.4360345512939847
chr7	88431300	88432300	0.4525518804609851
chr7	88431400	88432400	0.5645399463106928
chr7	88431500	88432500	1.2607534886482843
chr7	88431600	88432600	1.4662723389371026
chr7	88431700	88432700	1.6037984413379125
chr7	88431800	88432800	1.8480341363457893
chr7	88431900	88432900	1.4717752666846091
chr7	88432000	88433000	1.7159723775676008
chr7	88432100	88433100	1.310112571242729
chr7	88432200	88433200	1.3914152079768023
chr7	88432300	88433300	0.9941635236431836
chr7	88432400	88433400	0.6741666491234821
chr7	88432500	88433500	-0.17357194133603426
chr7	88432600	88433600	-0.6825835941041728
chr7	88432700	88433700	-0.5836591893279599
chr7	88432800	88433800	-0.7988925194389227
chr7	88432900	88433900	-0.646547715463591
chr7	88433000	88434000	-0.5992713987004934
chr7	88433100	88434100	-0.8287371277070019
chr7	88433200	88434200	-0.5273677407761557
chr7	88433300	88434300	0.30575862745514665
chr7	88433400	88434400	0.4643011693490883
chr7	88433500	88434500	0.8519778276369014
chr7	88433600	88434600	1.041066873847362
chr7	88433700	88434700	1.0351508845007356
chr7	88433800	88434800	1.0739493565547766
chr7	88433900	88434900	1.1965852499047631
chr7	88434000	88435000	0.8144108495689691
chr7	88434100	88435100	0.7575968727425184
chr7	88434200	88435200	-0.37238450106961546
chr7	88434300	88435300	-0.7151712317141745
chr7	88434400	88435400	-1.1768012585566572
chr7	88434500	88435500	-1.0713114217013957
chr7	88434600	88435600	-0.5164938567797311
chr7	88434700	88435700	-0.3240837499037845
chr7	88434800	88435800	0.017138993045813868
chr7	88434900	88435900	0.43573639045347795
chr7	88435000	88436000	0.3188092029595605
chr7	88435100	88436100	0.5121481739090992
chr7	88435200	88436200	0.6153132916311344
chr7	88435300	88436300	0.3619717788115074
chr7	88435400	88436400	0.4965276401796308
chr7	88435500	88436500	0.4554904914798898
chr7	88435600	88436600	0.00959456127084451
chr7	88435700	88436700	-0.6067218198199468
chr7	88435800	88436800	-0.4879972571145949
chr7	88435900	88436900	-1.9174608639695008
chr7	88436000	88437000	-1.5797454290222697
chr7	88436100	88437100	-1.558764826364967
chr7	88436200	88437200	-0.8856629180217289
chr7	88436300	88437300	-0.8548738604398902
chr7	88436400	88437400	-0.7928222152274416
chr7	88436500	88437500	-1.1155436525792888
chr7	88436600	88437600	-1.26068116343723
chr7	88436700	88437700	-1.0800142412369544
chr7	88436800	88437800	-0.9887751787686716
chr7	88436900	88437900	-0.3499041539058391
chr7	88437000	88438000	-0.5860011557135355
chr7	88437100	88438100	-0.6894379273293288
chr7	88437200	88438200	-0.9139242410186452
chr7	88437300	88438300	-1.4875489453805804
chr7	88437400	88438400	-1.599172228524727
chr7	88437500	88438500	-1.4638315245426297
chr7	88437600	88438600	-1.5251763939529948
chr7	88437700	88438700	-1.5826629813801592
chr7	88437800	88438800	-1.3946431304230134
chr7	88437900	88438900	-0.9287615751041738
chr7	88438000	88439000	-0.6599582477796626
chr7	88438100	88439100	-0.6958976387320205
chr7	88438200	88439200	-0.9950252048642538
chr7	88438300	88439300	-0.8317194281876757
chr7	88438400	88439400	-0.4066199218349967
chr7	88438500	88439500	-0.14186092695935232
chr7	88438600	88439600	0.022136728785585542
chr7	88438700	88439700	0.42568418610245656
chr7	88440000	88441000	0.6231198248663329
chr7	88440100	88441100	1.1779059716164348
chr7	88440200	88441200	0.16709935686573554
chr7	88440300	88441300	-0.19559775137385144
chr7	88440400	88441400	-0.5159850174229483
chr7	88440500	88441500	-0.4889431834462014
chr7	88440600	88441600	-0.4511240036379819
chr7	88440700	88441700	0.3503513579500596
chr7	88440800	88441800	0.9913120318793616
chr7	88440900	88441900	0.9471915542872822
chr7	88441000	88442000	0.3435233087839118
chr7	88441100	88442100	-0.11187642982140544
chr7	88441200	88442200	0.4706619999778706
chr7	88441300	88442300	0.7250533992955969
chr7	88441400	88442400	0.524787651061595
chr7	88441500	88442500	0.5614841657864569
chr7	88441600	88442600	0.5206678537941084
chr7	88441700	88442700	0.4005133432769887
chr7	88441800	88442800	0.11308154648121507
chr7	88441900	88442900	-0.10294655755281304
chr7	88442000	88443000	0.02132989885775549
chr7	88442100	88443100	-0.1817285168643494
chr7	88442200	88443200	0.46458072801043304
chr7	88442300	88443300	0.7862924979873169
chr7	88442400	88443400	1.3320441890901449
chr7	88442500	88443500	1.1184105550068593
chr7	88442600	88443600	1.4686171638032646
chr7	88442700	88443700	1.3410160549232468
chr7	88442800	88443800	1.1986106988017051
chr7	88442900	88443900	1.1363510364550795
chr7	88443000	88444000	0.9544046870106966
chr7	88443100	88444100	1.407441806948801
chr7	88443200	88444200	0.7933497015998333
chr7	88444300	88445300	0.603869896384946
chr7	88444400	88445400	0.5198804151126873
chr7	88444500	88445500	0.4970958389006105
chr7	88444600	88445600	0.5195039069562114
chr7	88444700	88445700	0.2121666586633189
chr7	88444800	88445800	0.484356609153108
chr7	88444900	88445900	0.5403470407405456
chr7	88445000	88446000	-0.7335869549646351
chr7	88445100	88446100	0.3129792955902315
chr7	88445200	88446200	-1.3586098989589348
chr7	88445300	88446300	-1.7621684251362568
chr7	88445400	88446400	-1.4913184374827908
chr7	88445500	88446500	-1.0049880064343646
chr7	88445600	88446600	-0.5407422642710303
chr7	88445700	88446700	-0.4560937518615095
chr7	88445800	88446800	-0.4670138424209924
chr7	88445900	88446900	-0.5024748855710701
chr7	88446000	88447000	-0.014119698709862391
chr7	88446100	88447100	-0.4941867001055862
chr7	88446200	88447200	0.11416196544551555
chr7	88446300	88447300	0.7696064436693837
chr7	88446400	88447400	0.6624896120619982
chr7	88446500	88447500	-0.1872225717729658
chr7	88446600	88447600	-0.8505582998607601
chr7	88446700	88447700	-0.6865004740971489
chr7	88446800	88447800	-0.7872290532349028
chr7	88446900	88447900	-1.1472725453843235
chr7	88447000	88448000	-1.526574691791049
chr7	88447100	88448100	-1.8250080589289817
chr7	88447200	88448200	-1.5022820561694497
chr7	88448600	88449600	-0.2460556448639154
chr7	88448700	88449700	-0.5231905903256316
chr7	88448800	88449800	-0.9895702219812594
chr7	88448900	88449900	-0.5604538832064869
chr7	88449000	88450000	-0.6317424144713256
chr7	88449100	88450100	-1.0296209478688252
chr7	88449200	88450200	-1.3637303356816162
chr7	88449300	88450300	-1.6615164373554874
chr7	88449400	88450400	-1.4568198110964774
chr7	88449500	88450500	-1.3217888019480946
chr7	88449600	88450600	-1.435835897618513
chr7	88449700	88450700	-1.2147462971259242
chr7	88449800	88450800	-1.0402081745157554
chr7	88449900	88450900	-1.3189212877577672
chr7	88450000	88451000	-1.5491007892592643
chr7	88450700	88451700	-0.009822192456717395
chr7	88450800	88451800	-1.0456589639608105
chr7	88450900	88451900	-0.8464699428317707
chr7	88451000	88452000	-1.1707983735604504
chr7	88451100	88452100	-1.7807365993798776
chr7	88451200	88452200	-1.436421623553752
chr7	88451300	88452300	-1.0028018800386016
chr7	88451400	88452400	-0.3659535482224197
chr7	88451500	88452500	-1.1594515475391136
chr7	88451600	88452600	-1.0783311479405095
chr7	88451700	88452700	-0.5033262013024188
chr7	88451800	88452800	0.5989816773056529
chr7	88451900	88452900	0.2254921238716049
chr7	88452000	88453000	0.8085027556935573
chr7	88452100	88453100	0.966331393762728
chr7	88452200	88453200	0.6200622046890385
chr7	88452300	88453300	0.14362171223747594
chr7	88452400	88453400	-0.7080329502453638
chr7	88452500	88453500	-0.8528133115670578
chr7	88452600	88453600	-1.4415568067498046
chr7	88452700	88453700	-2.2469934122394237
chr7	88452800	88453800	-2.4995960880454886
chr7	88452900	88453900	-2.1813543932967407
chr7	88453000	88454000	-2.394436717435745
chr7	88453100	88454100	-1.720169467542462
chr7	88453200	88454200	-1.3513680428368795
chr7	88453300	88454300	-1.3798528431401855
chr7	88453400	88454400	-0.5346403912169883
chr7	88453500	88454500	-1.2596326042233643
chr7	88453600	88454600	-0.4626643591335745
chr7	88453700	88454700	-0.2920383196126289
chr7	88453800	88454800	-0.6426643624400242
chr7	88453900	88454900	-0.70112872439174
chr7	88454000	88455000	-0.9723977629767679
chr7	88454100	88455100	-1.3294944692258148
chr7	88454200	88455200	-1.6913772105237712
chr7	88454300	88455300	-1.2812026413706843
chr7	88454400	88455400	-1.1845442754995923
chr7	88454500	88455500	0.0333769735210391
chr7	88454600	88455600	-0.5808981462408459
chr7	88454700	88455700	-0.19989570747564805
chr7	88454800	88455800	0.010108959302055676
chr7	88454900	88455900	-0.07039948843677322
chr7	88455000	88456000	0.15425066827470968
chr7	88455100	88456100	0.3664684674200484
chr7	88456000	88457000	0.20257987714643055
chr7	88456100	88457100	0.347669174986188
chr7	88456200	88457200	0.08082561337362308
chr7	88456300	88457300	-0.1365330948925571
chr7	88456400	88457400	0.03289820648734857
chr7	88456500	88457500	0.20289322355209646
chr7	88456600	88457600	0.39082352747973903
chr7	88456700	88457700	0.2909110659825962
chr7	88456800	88457800	0.4441221330239923
chr7	88456900	88457900	0.9121731667280342
chr7	88457000	88458000	0.5968653262886768
chr7	88457100	88458100	0.2214080619835941
chr7	88457200	88458200	0.4369700847731741
chr7	88457300	88458300	-0.03587725990721806
chr7	88457400	88458400	-0.009781226511304841
chr7	88457500	88458500	-0.013497699278101788
chr7	88457600	88458600	0.013327297275826664
chr7	88457700	88458700	0.0017076656750307552
chr7	88458900	88459900	-0.003085423724126415
chr7	88459000	88460000	0.3843742744786845
chr7	88459100	88460100	0.6218659174403963
chr7	88459200	88460200	0.8517695065247756
chr7	88459300	88460300	0.6688976440283004
chr7	88459400	88460400	0.5587114132415534
chr7	88459500	88460500	0.8072838660976498
chr7	88459600	88460600	0.21013276874768053
chr7	88459700	88460700	0.059465746017166574
chr7	88459800	88460800	0.11310422796392593
chr7	88459900	88460900	0.8434271660551147
chr7	88460000	88461000	0.5282829295021482
chr7	88460100	88461100	-0.40354581363993103
chr7	88460200	88461200	-0.8403453654002648
chr7	88460300	88461300	-1.002697101702106
chr7	88460400	88461400	-0.9007582702216816
chr7	88460500	88461500	-1.344972701213572
chr7	88460600	88461600	-0.2738849728839689
chr7	88460700	88461700	0.3031744811700537
chr7	88460800	88461800	0.3611771739868632
chr7	88460900	88461900	0.3527945569956197
chr7	88462600	88463600	-1.2773105225213712
chr7	88462700	88463700	-0.8411078370624387
chr7	88462800	88463800	-0.9569576383950926
chr7	88462900	88463900	-1.3160777472419043
chr7	88463000	88464000	-1.4148366971046595
chr7	88463100	88464100	-1.766879888112982
chr7	88463200	88464200	-1.8545909498181388
chr7	88463300	88464300	-2.482437400247456
chr7	88463400	88464400	-2.1839644364021256
chr7	88463500	88464500	-1.189777791397218
chr7	88463600	88464600	-1.2309752909526217
chr7	88463700	88464700	-1.5518473775625652
chr7	88463800	88464800	-1.5572267987175672
chr7	88463900	88464900	-1.2130518517094422
chr7	88464000	88465000	-0.8991577804854587
chr7	88464100	88465100	-0.7939971121065439
chr7	88464200	88465200	-0.2184802843803491
chr7	88464300	88465300	0.31819092564566154
chr7	88464400	88465400	-0.12228635519720996
chr7	88464500	88465500	-0.9526643107430331
chr7	88464600	88465600	-1.1335034542944542
chr7	88464700	88465700	-1.245273489565936
chr7	88464800	88465800	-1.0208911000520418
chr7	88464900	88465900	-0.4557381184887183
chr7	88465000	88466000	-0.7028155739238555
chr7	88465100	88466100	-0.12401079370770801
chr7	88465200	88466200	-0.16883295560474432
chr7	88465300	88466300	0.1963327704770887
chr7	88465400	88466400	1.0063296575849543
chr7	88465500	88466500	1.306627374154384
chr7	88465600	88466600	2.122887574433364
chr7	88465700	88466700	2.436453312746453
chr7	88465800	88466800	2.04311654797696
chr7	88465900	88466900	2.0169281063369504
chr7	88466000	88467000	2.04377958532896
chr7	88466100	88467100	2.2203806989518418
chr7	88466200	88467200	2.0775026883284204
chr7	88466300	88467300	1.861764344369373
chr7	88466400	88467400	1.4655584904021914
chr7	88466500	88467500	0.7693071145142771
chr7	88466600	88467600	0.04382349556520517
chr7	88466700	88467700	-0.06819319921464051
chr7	88466800	88467800	0.16569283889906405
chr7	88466900	88467900	-0.16846060872290786
chr7	88467000	88468000	0.21706580161160632
chr7	88467100	88468100	1.216622769326725e-05
chr7	88467200	88468200	0.5259634286500494
chr7	88467300	88468300	0.6700563167182204
chr7	88467400	88468400	1.19875795993187
chr7	88467500	88468500	1.7389831623842085
chr7	88467600	88468600	1.3735051753281011
chr7	88467700	88468700	1.511924101196208
chr7	88467800	88468800	1.5650315144672675
chr7	88467900	88468900	1.2403168411553336
chr7	88468000	88469000	0.5093782999131309
chr7	88468100	88469100	0.11375933140212173
chr7	88468200	88469200	-1.178827272681769
chr7	88468300	88469300	-1.9799004222397427
chr7	88468400	88469400	-2.22973031571853
chr7	88468500	88469500	-2.177411040388111
chr7	88468600	88469600	-1.5264709528626283
chr7	88468700	88469700	-1.7492557694592124
chr7	88468800	88469800	-2.0832321178101445
chr7	88468900	88469900	-2.031930693453772
chr7	88469000	88470000	-1.585509607280943
chr7	88469100	88470100	-1.3568589195230902
chr7	88469200	88470200	-1.1129290557340503
chr7	88469300	88470300	-0.4817639843114685
chr7	88469400	88470400	-1.1471075072158954
chr7	88469500	88470500	-2.0100724727357657
chr7	88469600	88470600	-2.445028918750513
chr7	88469700	88470700	-2.7648764734788847
chr7	88469800	88470800	-2.4321633135761145
chr7	88469900	88470900	-1.8067967213445395
chr7	88470000	88471000	-1.7961914596766582
chr7	88470100	88471100	-1.411267875932341
chr7	88470200	88471200	-1.010946938708537
chr7	88470300	88471300	-1.1429049623065834
chr7	88470400	88471400	-0.8831849966847671
chr7	88470500	88471500	0.19158473364259465
chr7	88470600	88471600	0.22468312287037004
chr7	88470700	88471700	0.2196678611892705
chr7	88470800	88471800	-0.035150784221569226
chr7	88470900	88471900	-0.7387166071291432
chr7	88471000	88472000	-0.3164109357779865
chr7	88471100	88472100	-0.6313588988912332
chr7	88471200	88472200	-1.2926495260530848
chr7	88471300	88472300	-0.9354822247247528
chr7	88471400	88472400	-0.7503702608199617
chr7	88471500	88472500	-0.8092860801482792
chr7	88471600	88472600	-0.7286687013370569
chr7	88471700	88472700	-0.3789411662099577
chr7	88471800	88472800	0.022786909246717828
chr7	88471900	88472900	0.14927689224585955
chr7	88472000	88473000	-0.5404839754275277
chr7	88472100	88473100	-0.8960161813961874
chr7	88472200	88473200	-0.08560482839869231
chr7	88472300	88473300	-0.7459143983116227
chr7	88472400	88473400	-0.5081777696897942
chr7	88472500	88473500	-1.0121429763987224
chr7	88472600	88473600	-1.2946160795407553
chr7	88472700	88473700	-1.74197146813959
chr7	88472800	88473800	-1.5433614690134334
chr7	88472900	88473900	-1.3474307722344734
chr7	88473000	88474000	-0.6786669214288366
chr7	88473100	88474100	-0.94114385426662
chr7	88473200	88474200	-0.7960331198325253
chr7	88474300	88475300	-0.33628098669689743
chr7	88474400	88475400	0.08899796920130497
chr7	88474500	88475500	-0.2949791196129668
chr7	88474600	88475600	0.026915056625141872
chr7	88474700	88475700	0.07129001950840992
chr7	88474800	88475800	0.2117519840817792
chr7	88474900	88475900	-0.2992427719859374
chr7	88475000	88476000	0.19571540172168497
chr7	88475100	88476100	0.29619457374775954
chr7	88475200	88476200	0.4214855492845284
chr7	88475300	88476300	0.5635784342694635
chr7	88475400	88476400	0.12221494014732973
chr7	88475500	88476500	-0.3251005813475275
chr7	88475600	88476600	-0.7638499405951463
chr7	88475700	88476700	-0.8607875040175986
chr7	88475800	88476800	-1.8913214634281268
chr7	88475900	88476900	-1.8272810046934127
chr7	88476000	88477000	-2.1878789257670155
chr7	88476100	88477100	-1.998489855916024
chr7	88476200	88477200	-2.115526311603164
chr7	88476300	88477300	-1.651205406127351
chr7	88476400	88477400	-1.6644787262483358
chr7	88476500	88477500	-1.2040441359379064
chr7	88476600	88477600	-0.6596662425682751
chr7	88476700	88477700	-0.6713375117384044
chr7	88476800	88477800	0.2876010675867028
chr7	88476900	88477900	0.7967644163921399
chr7	88477300	88478300	1.4866573354147596
chr7	88477400	88478400	0.5430368908074967
chr7	88477500	88478500	0.3752220822527589
chr7	88477600	88478600	0.4776655741057418
chr7	88477700	88478700	-0.20074769949849
chr7	88477800	88478800	-0.5415445959378054
chr7	88477900	88478900	-0.9092996047435123
chr7	88478000	88479000	-1.1685077930680263
chr7	88478100	88479100	-1.2967615671019617
chr7	88478200	88479200	-2.0616409442875008
chr7	88478300	88479300	-2.4392737242349023
chr7	88478400	88479400	-2.136049735300209
chr7	88478500	88479500	-2.0122585919373
chr7	88478600	88479600	-2.603671966154008
chr7	88478700	88479700	-2.0413512500872155
chr7	88478800	88479800	-1.7900704251225197
chr7	88478900	88479900	-1.8094304697428567
chr7	88479000	88480000	-0.6806897168561405
chr7	88479100	88480100	-0.3101316787429215
chr7	88479200	88480200	0.07263568536549844
chr7	88479300	88480300	0.6761008195369799
chr7	88479400	88480400	0.7852315864110487
chr7	88479500	88480500	0.7276461725505879
chr7	88479600	88480600	1.0635280003271097
chr7	88479700	88480700	1.1635059082564831
chr7	88479800	88480800	1.3974261294959058
chr7	88479900	88480900	2.0599955055791583
chr7	88480000	88481000	1.8052175510237343
chr7	88480100	88481100	1.5329363890454284
chr7	88480200	88481200	1.206875922278304
chr7	88480300	88481300	0.4785180845477111
chr7	88480400	88481400	0.9441771346980928
chr7	88480500	88481500	1.155678799997009
chr7	88480600	88481600	0.5909617446434813
chr7	88480700	88481700	0.3942553117126427
chr7	88480800	88481800	0.7092733692896802
chr7	88480900	88481900	1.00519902718845
chr7	88481000	88482000	0.9521682911853414
chr7	88481100	88482100	1.1387633407783413
chr7	88481200	88482200	0.8057065713864925
chr7	88481300	88482300	0.4985827117722068
chr7	88481400	88482400	0.43793579441487135
chr7	88481500	88482500	-0.040855283467821336
chr7	88481600	88482600	0.3617653067683324
chr7	88481700	88482700	0.10992351087250896
chr7	88481800	88482800	-0.48393869598538203
chr7	88481900	88482900	-1.2454229480451358
chr7	88482000	88483000	-1.6889646466146924
chr7	88482100	88483100	-1.4675118471254716
chr7	88482200	88483200	-0.6874590770811257
chr7	88482300	88483300	-0.09001762032085381
chr7	88482400	88483400	-0.6410773605044446
chr7	88482500	88483500	-0.6046848396110654
chr7	88482600	88483600	-0.5163309488698752
chr7	88482700	88483700	-0.6359978420059741
chr7	88482800	88483800	-0.8464180821653257
chr7	88482900	88483900	-0.7243476868975715
chr7	88483000	88484000	-1.175928057704047
chr7	88483100	88484100	-1.8921943916860808
chr7	88483200	88484200	-2.4003351835399505
chr7	88484300	88485300	1.5134739879632733
chr7	88484400	88485400	1.4067436351055165
chr7	88484500	88485500	1.440673333876489
chr7	88484600	88485600	1.4251969387337078
chr7	88484700	88485700	1.4013805460248947
chr7	88484800	88485800	1.2789367845290238
chr7	88484900	88485900	1.1512110472224797
chr7	88485000	88486000	0.9692935742314516
chr7	88485100	88486100	0.7070025382264525
chr7	88485200	88486200	0.8520227788432287
chr7	88485700	88486700	-0.8222847213440241
chr7	88485800	88486800	-1.5727470856284067
chr7	88485900	88486900	-1.7332095564636116
chr7	88486000	88487000	-2.1748142337522367
chr7	88486100	88487100	-1.6586949220115563
chr7	88486200	88487200	-2.1825039945442017
chr7	88486300	88487300	-2.576529954354441
chr7	88486400	88487400	-1.9150841832611392
chr7	88486500	88487500	-0.9853133760321944
chr7	88486600	88487600	-0.9652777532213844
chr7	88486700	88487700	-1.621548589535745
chr7	88486800	88487800	-1.03037226320104
chr7	88486900	88487900	-1.040548421702025
chr7	88487000	88488000	-1.324698808521318
chr7	88487100	88488100	-1.8010678551555306
chr7	88487200	88488200	-1.0653944086734148
chr7	88487300	88488300	-0.2344331021055979
chr7	88487400	88488400	-0.5098796360552648
chr7	88487500	88488500	-1.0664803212273857
chr7	88487600	88488600	-1.2352599022380897
chr7	88487700	88488700	-1.3985526979756786
chr7	88487800	88488800	-1.4477506382605392
chr7	88487900	88488900	-0.9209345580023204
chr7	88488000	88489000	-0.14448645705280308
chr7	88488100	88489100	0.26133271384184564
chr7	88488200	88489200	-0.08671557375541837
chr7	88488300	88489300	-0.3397504329892865
chr7	88488400	88489400	-0.3886323915949811
chr7	88488500	88489500	-0.7070365275839396
chr7	88488600	88489600	-1.0977316286762802
chr7	88488700	88489700	0.34169905158625025
chr7	88488800	88489800	-0.028182542296048458
chr7	88488900	88489900	-0.04663067432095862
chr7	88489000	88490000	-0.029837172740543216
chr7	88489100	88490100	-0.2625199945818685
chr7	88489200	88490200	-0.6119260648486851
chr7	88489300	88490300	-0.3943204600880441
chr7	88489400	88490400	-0.011065218754139045
chr7	88489500	88490500	0.7196153617020605
chr7	88489600	88490600	1.3953219986708685
chr7	88489700	88490700	0.3299351861708932
chr7	88489800	88490800	0.5960088789287821
chr7	88489900	88490900	0.4251557417375588
chr7	88491000	88492000	0.31076597704128917
chr7	88491100	88492100	0.25999728984862897
chr7	88491200	88492200	0.06149570642095871
chr7	88491300	88492300	0.4343884497080836
chr7	88491400	88492400	0.1279217192058044
chr7	88491500	88492500	0.6924873567940186
chr7	88491600	88492600	-0.06873161513174636
chr7	88491700	88492700	-0.9986381689378234
chr7	88491800	88492800	-0.6009133397149734
chr7	88491900	88492900	-0.8829690771370133
chr7	88492000	88493000	-0.2566826797676111
chr7	88492100	88493100	0.06177712522611794
chr7	88492200	88493200	0.28553389569273074
chr7	88492300	88493300	-0.0965432447620351
chr7	88492400	88493400	-0.5434423241346303
chr7	88492500	88493500	-0.6439221238122327
chr7	88492600	88493600	-0.345185370263533
chr7	88492700	88493700	-0.1426147479344288
chr7	88492800	88493800	-0.31877172451497904
chr7	88492900	88493900	-0.5313819061913471
chr7	88493000	88494000	-1.1612688682844585
chr7	88493100	88494100	-1.2050688170887571
chr7	88493200	88494200	-1.1374499929152713
chr7	88493300	88494300	-1.1410842336277502
chr7	88493400	88494400	-0.9346979767808962
chr7	88493500	88494500	-0.3383238478812897
chr7	88493600	88494600	-0.3242967551636353
chr7	88493700	88494700	-0.3169994381172271
chr7	88493800	88494800	0.1394850003689206
chr7	88493900	88494900	0.5120662607095295
chr7	88494000	88495000	0.3145196335224167
chr7	88494100	88495100	0.655999041790678
chr7	88494200	88495200	0.06368999547617282
chr7	88494300	88495300	0.4763371578679305
chr7	88494400	88495400	1.0963948749232042
chr7	88494500	88495500	0.6639391116131129
chr7	88494600	88495600	0.6927840518820757
chr7	88494700	88495700	1.0634208827438267
chr7	88494800	88495800	0.6715029506729011
chr7	88494900	88495900	0.30233495440046865
chr7	88495000	88496000	0.6086354356615582
chr7	88495100	88496100	1.1565612172608248
chr7	88495200	88496200	1.5090247905238998
chr7	88495300	88496300	1.1683684080487724
chr7	88495400	88496400	0.2899533999488894
chr7	88495500	88496500	1.0298105393141654
chr7	88495600	88496600	1.0347080897053946
chr7	88495700	88496700	1.2570980208900948
chr7	88495800	88496800	1.01944505019526
chr7	88495900	88496900	1.487991029691249
chr7	88496000	88497000	1.847085930876906
chr7	88496100	88497100	1.2587265064100248
chr7	88496200	88497200	1.1987347849612016
chr7	88496300	88497300	1.7211322845293902
chr7	88496400	88497400	1.9197552859627933
chr7	88496500	88497500	1.3417853179271402
chr7	88496600	88497600	1.6468170062052858
chr7	88496700	88497700	1.6251921696432352
chr7	88496800	88497800	2.179440718516736
chr7	88496900	88497900	2.1923485774505282
chr7	88497000	88498000	1.3489078717764955
chr7	88497100	88498100	1.6230194915166611
chr7	88497200	88498200	1.5460775669822495
chr7	88497300	88498300	0.8996001036733036
chr7	88497400	88498400	0.7413830886923191
chr7	88497500	88498500	1.1083575888158932
chr7	88497600	88498600	0.9483814875130001
chr7	88497700	88498700	0.2646443621281385
chr7	88497800	88498800	-0.5525920314147207
chr7	88497900	88498900	-1.218463254121166
chr7	88498000	88499000	-0.9607383973444188
chr7	88498100	88499100	-1.322933777836972
chr7	88498200	88499200	-1.2426591526983957
chr7	88498300	88499300	-0.9944082067787796
chr7	88498400	88499400	-0.7706811497368175
chr7	88498500	88499500	-1.2986628581320494
chr7	88498600	88499600	-1.6953321319803347
chr7	88500700	88501700	-0.2364383092679609
chr7	88500800	88501800	-0.2511570934233798
chr7	88500900	88501900	-0.2277028975466512
chr7	88501000	88502000	-0.9746459638737374
chr7	88501100	88502100	-0.9023983381448626
chr7	88501200	88502200	-1.4010387144321537
chr7	88501300	88502300	-0.8372617681530902
chr7	88501400	88502400	-0.4740451146899369
chr7	88501500	88502500	-0.26132407142607106
chr7	88501600	88502600	-0.15404887280598115
chr7	88501700	88502700	-0.02397748718749544
chr7	88501800	88502800	-0.42701946659510903
chr7	88501900	88502900	-0.05897289297842144
chr7	88502000	88503000	0.5421992662939874
chr7	88502100	88503100	-0.15859417448709304
chr7	88502200	88503200	0.5380337760499372
chr7	88502300	88503300	-0.4610524459427625
chr7	88502400	88503400	-0.5656018550592768
chr7	88502500	88503500	-0.04193558981192703
chr7	88502600	88503600	-0.33751955837247244
chr7	88502700	88503700	-0.5203473486467461
chr7	88502800	88503800	-0.6857718426486084
chr7	88502900	88503900	-1.1916778012894451
chr7	88503000	88504000	-1.8874227650074415
chr7	88503100	88504100	-1.9624143924526296
chr7	88503200	88504200	-2.8041112976901603
chr7	88503300	88504300	-2.27527283995304
chr7	88503400	88504400	-2.1222257512146947
chr7	88503500	88504500	-3.3354532374956203
chr7	88504600	88505600	-0.31998714558285296
chr7	88504700	88505700	0.07468388515725756
chr7	88504800	88505800	-0.7871317460767061
chr7	88504900	88505900	-0.8204512326687281
chr7	88505000	88506000	-1.1851372866644634
chr7	88506100	88507100	-1.898413573400668
chr7	88506200	88507200	-1.6883313925448158
chr7	88506300	88507300	-2.0772734186707487
chr7	88506400	88507400	-1.7369752378223473
chr7	88506500	88507500	-1.7440493615784929
chr7	88506600	88507600	-1.25803801615475
chr7	88506700	88507700	-1.5298523333265692
chr7	88506800	88507800	-2.0388296528323133
chr7	88506900	88507900	-1.2094667770186462
chr7	88507000	88508000	-2.107386789549941
chr7	88507100	88508100	-2.6295737535321644
chr7	88507200	88508200	-2.2084452200183846
chr7	88507300	88508300	-2.650522961204749
chr7	88507400	88508400	-2.1221547181511733
chr7	88507500	88508500	-1.8290538858856125
chr7	88507600	88508600	-2.0081701887334447
chr7	88507700	88508700	-1.741889899664298
chr7	88507800	88508800	-1.1080262685303288
chr7	88507900	88508900	-1.5066937197606618
chr7	88508000	88509000	-0.7420199251238122
chr7	88508100	88509100	-0.7433841992906766
chr7	88508200	88509200	-0.954111818805548
chr7	88508300	88509300	-0.4464384787419873
chr7	88508400	88509400	-0.9674424183153768
chr7	88508500	88509500	-0.8914112792113718
chr7	88508600	88509600	-0.7607359451912875
chr7	88508700	88509700	-1.120259341727245
chr7	88508800	88509800	-1.1354254217216668
chr7	88508900	88509900	-0.7350999394624449
chr7	88509000	88510000	-0.6241123642340959
chr7	88509100	88510100	-0.15017960117143767
chr7	88509200	88510200	0.4094026592001856
chr7	88509300	88510300	0.23683237723370776
chr7	88509400	88510400	0.2592728930176606
chr7	88509500	88510500	0.9120502351147858
chr7	88509600	88510600	0.6999669300076397
chr7	88509700	88510700	0.9857465006834256
chr7	88509800	88510800	0.5413625233964585
chr7	88509900	88510900	0.27503303393740897
chr7	88510000	88511000	0.000516251009579749
chr7	88510100	88511100	-0.2726580267092369
chr7	88510200	88511200	-0.8440099442124914
chr7	88510300	88511300	-0.6199761778287831
chr7	88510400	88511400	-0.19674995749319688
chr7	88510500	88511500	-1.0832784396279431
chr7	88510600	88511600	-1.5883895482191293
chr7	88510700	88511700	-1.7125820574083208
chr7	88510800	88511800	-1.2057495867234151
chr7	88510900	88511900	-1.0114495426845895
chr7	88511000	88512000	-0.6677365856729467
chr7	88511100	88512100	-0.7617159232215355
chr7	88511200	88512200	-0.37296385528575626
chr7	88511300	88512300	-0.7951585457482984
chr7	88511400	88512400	-1.6745617319776165
chr7	88511500	88512500	-1.6942487157145951
chr7	88511600	88512600	-1.6150614680404218
chr7	88511700	88512700	-1.3843668110655276
chr7	88511800	88512800	-1.381610930203352
chr7	88511900	88512900	-1.6060285902310472
chr7	88512000	88513000	-1.6043676258573425
chr7	88512100	88513100	-1.6615001530945428
chr7	88512200	88513200	-2.2581753386591603
chr7	88512300	88513300	-2.02716191568735
chr7	88512400	88513400	-1.5648661955196248
chr7	88512500	88513500	-1.828408899219792
chr7	88512600	88513600	-1.1611023610871307
chr7	88512700	88513700	-1.1611639745712932
chr7	88512800	88513800	-1.3531036646627723
chr7	88512900	88513900	-1.0962942394671908
chr7	88513000	88514000	-1.537288957131077
chr7	88513100	88514100	-1.6756084415291903
chr7	88513200	88514200	-2.9816893131646776
chr7	88513300	88514300	-2.7870463446730507
chr7	88513400	88514400	-2.4884796825134514
chr7	88513500	88514500	-2.201166834507643
chr7	88513600	88514600	-2.7007488886829734
chr7	88513700	88514700	-2.7890847918006947
chr7	88513800	88514800	-2.5624902292523952
chr7	88513900	88514900	-2.8175228035745787
chr7	88514000	88515000	-2.2863660608536565
chr7	88514100	88515100	-1.4732488851170582
chr7	88514200	88515200	0.14903431654856833
chr7	88514300	88515300	-0.7916073130837612
chr7	88514400	88515400	-0.8157481788756525
chr7	88514500	88515500	0.09945718525385384
chr7	88514600	88515600	0.037749571039608486
chr7	88514700	88515700	-0.22019736324108605
chr7	88514800	88515800	-0.7279981288352464
chr7	88514900	88515900	-1.2795660441815109
chr7	88515000	88516000	-1.017130717255975
chr7	88515100	88516100	-1.9992855545625807
chr7	88515200	88516200	-2.9390734620200103
chr7	88515300	88516300	-2.221769518541425
chr7	88515400	88516400	-3.090678636784334
chr7	88515500	88516500	-3.835148145024662
chr7	88515600	88516600	-3.3476860999952165
chr7	88515700	88516700	-2.9293713094597806
chr7	88515800	88516800	-2.3874542915121832
chr7	88515900	88516900	-1.8086842416102642
chr7	88516000	88517000	-3.0430557522422097
chr7	88516100	88517100	-2.433723602553385
chr7	88516200	88517200	-1.1458311827572425
chr7	88516300	88517300	-1.7354821795119482
chr7	88516400	88517400	-0.2500251919019945
chr7	88516500	88517500	-0.5447720231670996
chr7	88516600	88517600	-0.7861391219868149
chr7	88516700	88517700	-0.8596942427693344
chr7	88516800	88517800	-0.7295198642621709
chr7	88516900	88517900	-0.5841383073106682
chr7	88517000	88518000	0.2621953100873567
chr7	88517100	88518100	0.5124297494226789
chr7	88517200	88518200	-0.4665820476523879
chr7	88517300	88518300	0.2519741620222686
chr7	88517400	88518400	-0.4855863765098457
chr7	88517500	88518500	-0.018880373522217053
chr7	88517600	88518600	-0.4651492172236575
chr7	88517700	88518700	-0.36727513296498665
chr7	88517800	88518800	-0.7363589129014815
chr7	88517900	88518900	-0.8042885822341463
chr7	88518000	88519000	-0.49651529805528544
chr7	88518100	88519100	-0.7438151144594016
chr7	88518200	88519200	-0.7956261860677014
chr7	88518300	88519300	-1.4855852029094003
chr7	88518400	88519400	-1.9219667652759345
chr7	88518500	88519500	-2.33293647162799
chr7	88518600	88519600	-1.4930271059326754
chr7	88518700	88519700	-1.908870456753113
chr7	88518800	88519800	-1.9123362496350933
chr7	88518900	88519900	-1.7537877068092629
chr7	88519000	88520000	-2.205099275716486
chr7	88519100	88520100	-2.3068954105011508
chr7	88519200	88520200	-1.615201328152801
chr7	88519300	88520300	-1.033234176518598
chr7	88519400	88520400	-1.0841228991385294
chr7	88519500	88520500	-0.3454830404645352
chr7	88519600	88520600	-0.6335743845020803
chr7	88519700	88520700	0.027803130819629148
chr7	88519800	88520800	-0.22219879397544026
chr7	88519900	88520900	-0.604391936037108
chr7	88520000	88521000	-0.5476198381591139
chr7	88520100	88521100	-0.4085763756071866
chr7	88520200	88521200	-0.7337905470834616
chr7	88520300	88521300	-0.8255764534694742
chr7	88520400	88521400	-0.37765674374156905
chr7	88520500	88521500	-0.8810760908694644
chr7	88520600	88521600	-0.9567994257581588
chr7	88520700	88521700	-1.0462721854357209
chr7	88520800	88521800	-0.7124868357188658
chr7	88520900	88521900	-0.12116938364762644
chr7	88521000	88522000	-0.3921428086248395
chr7	88521100	88522100	-0.0844855641864032
chr7	88521200	88522200	0.5175532564934708
chr7	88521300	88522300	0.7882068574978719
chr7	88521400	88522400	1.1695858659884928
chr7	88521500	88522500	1.3996381164881295
chr7	88521600	88522600	1.5638022911958518
chr7	88521700	88522700	1.8827192967851585
chr7	88521800	88522800	1.4006356875421435
chr7	88521900	88522900	0.45913785844220206
chr7	88522000	88523000	0.9139544929613437
chr7	88522100	88523100	0.6632642157846749
chr7	88522200	88523200	0.19594161621696865
chr7	88522300	88523300	0.10718204151809133
chr7	88522400	88523400	-0.7013061846238939
chr7	88522500	88523500	-0.9866834205666026
chr7	88522600	88523600	-1.2939061268027603
chr7	88522700	88523700	-2.1092352267099943
chr7	88522800	88523800	-2.1316445817621283
chr7	88522900	88523900	-1.9428564050662127
chr7	88523000	88524000	-1.897708045810278
chr7	88523100	88524100	-1.4752427921951157
chr7	88523200	88524200	-1.631889825058985
chr7	88523300	88524300	-1.7108283479654258
chr7	88523400	88524400	-0.9641517234322255
chr7	88523500	88524500	-1.070078888981147
chr7	88524600	88525600	-0.9977997497147966
chr7	88524700	88525700	-1.445611152740353
chr7	88524800	88525800	-1.1479859269363395
chr7	88525400	88526400	-1.0204090239201729
chr7	88525500	88526500	-1.0432941947304035
chr7	88525600	88526600	-1.430269474954419
chr7	88525700	88526700	-1.6186154915174569
chr7	88525800	88526800	-1.5054655448267489
chr7	88525900	88526900	-1.8075224159552965
chr7	88526000	88527000	-1.5844200571837435
chr7	88526100	88527100	-1.7709411947811304
chr7	88526200	88527200	-2.0596955727706496
chr7	88526300	88527300	-1.5213700385226152
chr7	88526400	88527400	-2.184087439222579
chr7	88526500	88527500	-2.132742306533661
chr7	88526600	88527600	-2.260122491566491
chr7	88526700	88527700	-1.934307635563119
chr7	88526800	88527800	-2.5377963959623644
chr7	88526900	88527900	-2.679057633723606
chr7	88527000	88528000	-2.9943795077052004
chr7	88527100	88528100	-3.1460068554721516
chr7	88527200	88528200	-2.746203843062683
chr7	88527300	88528300	-2.744182801593173
chr7	88527400	88528400	-2.4705976617017726
chr7	88527500	88528500	-2.5198466795693872
chr7	88527600	88528600	-2.093325689002851
chr7	88527700	88528700	-2.4225640977335523
chr7	88527800	88528800	-2.2921064641032958
chr7	88527900	88528900	-1.8262996760055383
chr7	88528000	88529000	-1.8836835626910147
chr7	88528100	88529100	-1.5949127262556566
chr7	88528200	88529200	-1.3371064705647742
chr7	88528300	88529300	-0.9837284722149237
chr7	88528400	88529400	-0.8332101387439886
chr7	88528500	88529500	-0.23189000126585474
chr7	88528600	88529600	-0.33992577399950946
chr7	88528700	88529700	-0.13574634103739272
chr7	88528800	88529800	0.4202222635875539
chr7	88528900	88529900	0.6714026430771339
chr7	88529000	88530000	1.0898185986144695
chr7	88529100	88530100	1.2550011405671082
chr7	88529800	88530800	-1.2143776650165892
chr7	88529900	88530900	-0.7556512623112654
chr7	88530000	88531000	-0.9575595390014912
chr7	88530100	88531100	-0.8749271714558231
chr7	88530200	88531200	-0.8404061829908669
chr7	88530300	88531300	-0.9511813645940076
chr7	88530400	88531400	-0.9967425201722152
chr7	88530500	88531500	-0.7671375405275833
chr7	88530600	88531600	-1.0360010934392858
chr7	88530700	88531700	-0.6238113118682589
chr7	88530800	88531800	-0.7090009187024815
chr7	88530900	88531900	-1.7734322959882562
chr7	88531000	88532000	-2.1329309691325706
chr7	88531100	88532100	-1.881523945974016
chr7	88531200	88532200	-2.4835651185063994
chr7	88531300	88532300	-2.208631932113447
chr7	88531400	88532400	-2.645674793384494
chr7	88531500	88532500	-2.3998472743891766
chr7	88531600	88532600	-1.8697119525040842
chr7	88531700	88532700	-1.7737470503595263
chr7	88531800	88532800	-1.2210639771254923
chr7	88531900	88532900	-0.7816052515737517
chr7	88532000	88533000	-0.3711690888965933
chr7	88532100	88533100	-0.5112312908640518
chr7	88532200	88533200	-0.3283391646878538
chr7	88532300	88533300	-0.663474776345317
chr7	88532400	88533400	-0.4952501784278584
chr7	88532500	88533500	-1.4315685515582386
chr7	88532600	88533600	-1.9799977703347336
chr7	88532700	88533700	-1.6205710940728602
chr7	88532800	88533800	-1.952842676948132
chr7	88532900	88533900	-1.8101030812787715
chr7	88533000	88534000	-2.181367505558519
chr7	88533100	88534100	-1.8991635382785568
chr7	88533200	88534200	-1.5304992855003945
chr7	88533300	88534300	-0.99620269616342
chr7	88534300	88535300	-0.8674045773583688
chr7	88534400	88535400	-0.6534272650059487
chr7	88534500	88535500	-0.6072607170057657
chr7	88534600	88535600	-0.07977904432462543
chr7	88534700	88535700	0.08019131490120067
chr7	88534800	88535800	-0.28477480141950395
chr7	88534900	88535900	-0.2506716594943343
chr7	88535000	88536000	-0.6590900586289244
chr7	88535100	88536100	-0.559231316921864
chr7	88535200	88536200	-0.2840257856401016
chr7	88535300	88536300	-0.4325532277571487
chr7	88535400	88536400	-0.9155763651305376
chr7	88535500	88536500	-1.52376664054749
chr7	88535600	88536600	-2.0993078352899746
chr7	88535700	88536700	-2.227852310363732
chr7	88535800	88536800	-1.3212057141000957
chr7	88535900	88536900	-1.3650137155886763
chr7	88536000	88537000	-0.711258392870954
chr7	88536100	88537100	-1.0480750240742396
chr7	88536200	88537200	-1.3514537944023308
chr7	88536300	88537300	-1.4900574407886291
chr7	88536400	88537400	-1.4324001858190485
chr7	88536500	88537500	-0.2893624344437039
chr7	88536600	88537600	-0.44025125661014103
chr7	88536700	88537700	-0.4680432086105771
chr7	88536800	88537800	-0.7917033902251879
chr7	88536900	88537900	-0.253307878442716
chr7	88537000	88538000	-1.0361301718658078
chr7	88537100	88538100	-0.7766876554904352
chr7	88537200	88538200	-0.7999805638612827
chr7	88537300	88538300	-0.6857937672929229
chr7	88537400	88538400	-0.40375081132100393
chr7	88537500	88538500	-1.4052057033227476
chr7	88537600	88538600	-2.0859703257290736
chr7	88537700	88538700	-2.114548217351617
chr7	88537800	88538800	-2.125974944399754
chr7	88537900	88538900	-2.9856357160094804
chr7	88538000	88539000	-2.4400861811927657
chr7	88538100	88539100	-1.9656186624703404
chr7	88538200	88539200	-1.7753710107500686
chr7	88538300	88539300	-0.5662211813255389
chr7	88538400	88539400	-0.08213068420576712
chr7	88538500	88539500	0.7250999915374775
chr7	88538600	88539600	1.5849653958920267
chr7	88538700	88539700	1.5599146279662577
chr7	88538800	88539800	1.4805179242714288
chr7	88538900	88539900	2.035538962105754
chr7	88539000	88540000	2.439240296992611
chr7	88539100	88540100	1.2302726745955013
chr7	88539200	88540200	1.1787340656355791
chr7	88539300	88540300	0.3269244521687969
chr7	88539400	88540400	0.3784768463301825
chr7	88539500	88540500	-0.030245742207310886
chr7	88539600	88540600	0.11272054023687532
chr7	88539700	88540700	0.0920087693743481
chr7	88539800	88540800	0.5251867577553874
chr7	88539900	88540900	0.7191469112982048
chr7	88540000	88541000	0.8059740976237995
chr7	88540100	88541100	1.2643889102704484
chr7	88540200	88541200	0.8021017034227922
chr7	88540300	88541300	0.6474180847382728
chr7	88540400	88541400	0.13129706198987742
chr7	88540500	88541500	0.0639722257758131
chr7	88540600	88541600	-0.451788158411886
chr7	88540700	88541700	-0.4532912485512783
chr7	88540800	88541800	-0.9511702943546684
chr7	88540900	88541900	-1.3359672369048288
chr7	88541000	88542000	-2.0292207880569304
chr7	88541100	88542100	-1.8601466892221208
chr7	88541200	88542200	-1.387944151926055
chr7	88541300	88542300	-1.1307406297574132
chr7	88541400	88542400	-1.5108097881653069
chr7	88541500	88542500	-0.4576189627262194
chr7	88541600	88542600	0.19202073375180834
chr7	88541700	88542700	0.34153404835831885
chr7	88541800	88542800	0.2435902259993817
chr7	88541900	88542900	0.2249497107133124
chr7	88542000	88543000	0.11995529678693893
chr7	88542100	88543100	0.0894578903084114
chr7	88542200	88543200	0.4015346247089839
chr7	88542300	88543300	0.5923146825039485
chr7	88542400	88543400	0.4801206609914305
chr7	88542500	88543500	-0.4143944222773753
chr7	88542600	88543600	-0.6525106290084217
chr7	88542700	88543700	-0.990682163417269
chr7	88542800	88543800	-0.548074904767301
chr7	88542900	88543900	-0.047067232731257874
chr7	88543000	88544000	0.2448865292796183
chr7	88543100	88544100	0.25370895485073225
chr7	88543200	88544200	-0.1540858310765252
chr7	88543300	88544300	-0.02377003479265221
chr7	88543400	88544400	0.18095997227525912
chr7	88543500	88544500	0.04582465261215267
chr7	88543600	88544600	-0.5269232240176557
chr7	88543700	88544700	-0.3017493163606233
chr7	88543800	88544800	-0.7255896862775676
chr7	88543900	88544900	-0.9721714815918872
chr7	88544000	88545000	-1.2611710911473106
chr7	88544100	88545100	-1.0721344397786194
chr7	88544200	88545200	-1.2395048247467069
chr7	88544300	88545300	-1.898844674062996
chr7	88544400	88545400	-1.1880665070637972
chr7	88544500	88545500	-1.4238478089116426
chr7	88544600	88545600	-0.973577485505766
chr7	88544700	88545700	-0.5992113630635676
chr7	88544800	88545800	-0.8410876455144191
chr7	88544900	88545900	-1.803416275761762
chr7	88545000	88546000	-2.461682737028609
chr7	88545100	88546100	-3.3079427325339217
chr7	88545200	88546200	-3.029546655204564
chr7	88545300	88546300	-3.0324997491573864
chr7	88545400	88546400	-3.719392672713679
chr7	88545500	88546500	-3.541149411053977
chr7	88545600	88546600	-3.7952419044957297
chr7	88545700	88546700	-4.016510372494139
chr7	88545800	88546800	-3.8564228229199378
chr7	88545900	88546900	-3.418694170257077
chr7	88546200	88547200	-1.902262663083952
chr7	88546300	88547300	-2.1950159759772854
chr7	88546400	88547400	-2.3929695096957184
chr7	88546500	88547500	-2.2293307986089257
chr7	88546600	88547600	-2.072613521370001
chr7	88546700	88547700	-2.4796379930057424
chr7	88546800	88547800	-2.4984844747318093
chr7	88546900	88547900	-2.3096854595177985
chr7	88547000	88548000	-2.180898031501902
chr7	88547100	88548100	-2.098305754736058
chr7	88547200	88548200	-1.9325765925473768
chr7	88547300	88548300	-1.6409802620654843
chr7	88547400	88548400	-1.908447365344184
chr7	88547500	88548500	-2.493325194486182
chr7	88547600	88548600	-2.307359378891195
chr7	88547700	88548700	-2.240013826504893
chr7	88547800	88548800	-2.492884140933969
chr7	88547900	88548900	-2.509856621470854
chr7	88548000	88549000	-2.3739057302862947
chr7	88548100	88549100	-3.277163956957243
chr7	88548200	88549200	-3.393664272449861
chr7	88548300	88549300	-3.9057698408838006
chr7	88548400	88549400	-3.5064869362560023
chr7	88548500	88549500	-3.124487643927087
chr7	88548600	88549600	-4.2725198571990095
chr7	88548700	88549700	-4.385976635074717
chr7	88548800	88549800	-4.195007488220479
chr7	88548900	88549900	-3.899478521689165
chr7	88549000	88550000	-4.4092853343747835
chr7	88549100	88550100	-3.7396438814294393
chr7	88549200	88550200	-4.234662269907896
chr7	88549300	88550300	-3.6088878006006015
chr7	88549400	88550400	-3.7199173368981486
chr7	88549500	88550500	-4.112520979928951
chr7	88549600	88550600	-3.603191632185867
chr7	88549700	88550700	-3.8539623866482255
chr7	88549800	88550800	-3.924160424975717
chr7	88549900	88550900	-4.082247269391728
chr7	88550000	88551000	-3.149342019257663
chr7	88550100	88551100	-3.9275304793758967
chr7	88550200	88551200	-3.925198503008851
chr7	88550600	88551600	-3.4488674958207284
chr7	88550700	88551700	-2.6518890537409554
chr7	88550800	88551800	-2.467569276993937
chr7	88553000	88554000	-8.176493629420806
chr7	88553100	88554100	-8.058640364887685
chr7	88553200	88554200	-8.71410487224672
chr7	88553300	88554300	-8.827888332548364
chr7	88553400	88554400	-8.870336800510561
chr7	88553500	88554500	-8.304489979830928
chr7	88553600	88554600	-7.634631693229103
chr7	88553700	88554700	-7.376511751820201
chr7	88553800	88554800	-7.227870369427253
chr7	88553900	88554900	-5.864142692523067
chr7	88554000	88555000	-5.2625859226572675
chr7	88554100	88555100	-5.999196632259718
chr7	88554200	88555200	-5.510184787641015
chr7	88554300	88555300	-5.748412498426568
chr7	88554400	88555400	-5.444774438149273
chr7	88554500	88555500	-5.689745041164079
chr7	88554600	88555600	-5.96005875617121
chr7	88554700	88555700	-6.297082803307448
chr7	88554800	88555800	-7.052101644188625
chr7	88554900	88555900	-7.478114815129473
chr7	88555000	88556000	-8.056774592941592
chr7	88555100	88556100	-7.167433576639682
chr7	88555200	88556200	-6.989821523569143
chr7	88555300	88556300	-6.659544060381532
chr7	88555400	88556400	-5.898393226270567
chr7	88555500	88556500	-5.584255285139488
chr7	88555600	88556600	-5.303861702868057
chr7	88555700	88556700	-4.884639589665552
chr7	88556300	88557300	-2.7834584573274594
chr7	88556400	88557400	-2.9283950201299467
chr7	88556500	88557500	-3.2554937233167136
chr7	88556600	88557600	-3.8082722465787713
chr7	88556700	88557700	-4.4857750374528935
chr7	88556800	88557800	-5.2426293012964065
chr7	88556900	88557900	-5.640358629230566
chr7	88557000	88558000	-5.449064719408729
chr7	88557100	88558100	-5.804571926369599
chr7	88557200	88558200	-5.775287338471494
chr7	88557300	88558300	-5.8611156211731865
chr7	88557400	88558400	-5.702662436917353
chr7	88557500	88558500	-5.368924680196537
chr7	88557600	88558600	-5.1247540647075915
chr7	88557700	88558700	-4.94052337027448
chr7	88557800	88558800	-4.97686337604921
chr7	88557900	88558900	-4.12112294076016
chr7	88558000	88559000	-3.6195742693908333
chr7	88558100	88559100	-3.6337836090372284
chr7	88558200	88559200	-3.2411462301477227
chr7	88558300	88559300	-2.6398794618505765
chr7	88558400	88559400	-2.5530487577355947
chr7	88559100	88560100	-1.889385416312559
chr7	88559200	88560200	-1.8900365522611493
chr7	88559300	88560300	-1.9561235493852824
chr7	88559400	88560400	-1.7102878646760018
chr7	88559500	88560500	-1.7254628056175272
chr7	88559600	88560600	-2.258423500853374
chr7	88559700	88560700	-1.7301056673909023
chr7	88559800	88560800	-1.908489616061605
chr7	88559900	88560900	-2.369494576977827
chr7	88560000	88561000	-2.258380844323463
chr7	88560100	88561100	-1.9019557478186304
chr7	88560200	88561200	-1.6642214126300467
chr7	88560500	88561500	-1.6870355712175702
chr7	88560600	88561600	-1.2610788874149186
chr7	88560700	88561700	-1.3305807990848728
chr7	88560800	88561800	-0.9682285763054188
chr7	88560900	88561900	-0.8505955104576722
chr7	88561000	88562000	-0.4791130050004102
chr7	88561100	88562100	-0.24592902332022146
chr7	88561200	88562200	-0.19253022953337706
chr7	88561300	88562300	-0.07457556083362715
chr7	88561400	88562400	-0.2649642705139755
chr7	88561500	88562500	-0.6308770697326199
chr7	88561600	88562600	-0.03992299272796113
chr7	88561700	88562700	-0.7676969422140659
chr7	88561800	88562800	-1.2426770598982135
chr7	88561900	88562900	-1.1441018508419447
chr7	88562000	88563000	-1.5189195055227411
chr7	88562100	88563100	-1.9335767814392042
chr7	88562200	88563200	-2.186602237300675
chr7	88562300	88563300	-1.8520033688067228
chr7	88562400	88563400	-1.7266648789466663
chr7	88562500	88563500	-1.5278739230197913
chr7	88562600	88563600	-1.7421058761252168
chr7	88562700	88563700	-1.2698383247112677
chr7	88562800	88563800	-0.9961925278643255
chr7	88562900	88563900	-1.1567587379952229
chr7	88563000	88564000	-1.6360291678767749
chr7	88563100	88564100	-1.0087292119203473
chr7	88563200	88564200	-0.7381308858736167
chr7	88563300	88564300	-1.0023972244036927
chr7	88563400	88564400	-1.3516917972038185
chr7	88563500	88564500	-1.4316182492631755
chr7	88563600	88564600	-1.4025251077685286
chr7	88563700	88564700	-2.4056568462768317
chr7	88563800	88564800	-2.285263879436248
chr7	88563900	88564900	-2.2701246555465002
chr7	88564000	88565000	-1.770095874875551
chr7	88564100	88565100	-1.4166549270119473
chr7	88564200	88565200	-1.280960463383622
chr7	88564300	88565300	-1.04226932557885
chr7	88564400	88565400	-0.8434146739157206
chr7	88564500	88565500	-0.7620781780934418
chr7	88564600	88565600	-1.4026387035167036
chr7	88564700	88565700	-1.0668675007786936
chr7	88564800	88565800	-1.0639200559561204
chr7	88564900	88565900	-0.8482580478904352
chr7	88566000	88567000	-2.2663357465906206
chr7	88566100	88567100	-2.5792700596455536
chr7	88566200	88567200	-2.21666218190522
chr7	88566300	88567300	-2.5599964894230607
chr7	88566400	88567400	-1.6264969088703611
chr7	88566500	88567500	-1.6683186650392596
chr7	88566600	88567600	-1.4051691543765537
chr7	88566700	88567700	-0.3413465907641072
chr7	88566800	88567800	-0.00358188780576752
chr7	88566900	88567900	0.7031049108215446
chr7	88567000	88568000	0.37665833616818406
chr7	88567100	88568100	0.5500988417522179
chr7	88567200	88568200	-0.07980332592337719
chr7	88567300	88568300	0.07477018769344575
chr7	88567400	88568400	-0.7994733831859853
chr7	88567500	88568500	-0.31601385310772084
chr7	88567600	88568600	-0.2415625546557404
chr7	88567700	88568700	-0.5911843836167128
chr7	88567800	88568800	-0.4087690533001704
chr7	88567900	88568900	-0.9831338826130708
chr7	88568000	88569000	-0.7561321215223368
chr7	88568100	88569100	-0.7797984239083271
chr7	88568200	88569200	-0.5012907676731345
chr7	88568300	88569300	-0.4773208490429493
chr7	88568400	88569400	-0.0035233813371234007
chr7	88568500	88569500	0.2584126444602573
chr7	88568600	88569600	0.16621269440876454
chr7	88568700	88569700	0.5555761805400857
chr7	88568800	88569800	0.13670279204056546
chr7	88568900	88569900	0.6740128287587588
chr7	88569000	88570000	1.0810064096545817
chr7	88569100	88570100	1.2522055923211497
chr7	88569200	88570200	0.91506651729008
chr7	88569300	88570300	0.7347406772068446
chr7	88569400	88570400	0.7618415219693689
chr7	88569500	88570500	-0.322524706226253
chr7	88569600	88570600	-0.34528911283220715
chr7	88569700	88570700	0.34086911644690915
chr7	88569800	88570800	0.2584408682499668
chr7	88569900	88570900	-0.039186433375178416
chr7	88570000	88571000	-1.2642426878725952
chr7	88570100	88571100	-1.0350167967793449
chr7	88570200	88571200	-0.7772999007506566
chr7	88570300	88571300	-0.6129728549593139
chr7	88570400	88571400	-0.7538416354297809
chr7	88570500	88571500	0.345065240929124
chr7	88570600	88571600	-0.05907670485186019
chr7	88570700	88571700	0.10007253965657983
chr7	88570800	88571800	0.18829680134548732
chr7	88570900	88571900	0.26648995474708115
chr7	88571000	88572000	1.1691310622753557
chr7	88571100	88572100	0.8177809584196704
chr7	88571200	88572200	1.191223508663187
chr7	88571300	88572300	1.4916136353285867
chr7	88571400	88572400	0.7799723834173471
chr7	88571500	88572500	0.3069248455440238
chr7	88571600	88572600	0.8058926875477354
chr7	88571700	88572700	-0.0473229654923258
chr7	88571800	88572800	0.10773130295272833
chr7	88571900	88572900	-0.5560327814271817
chr7	88572000	88573000	-1.1629011287752125
chr7	88572100	88573100	-0.7183525777737295
chr7	88572200	88573200	-1.5597761223417912
chr7	88572300	88573300	-1.6680139249342862
chr7	88572400	88573400	-0.4377975932362115
chr7	88572500	88573500	-0.8017412271562089
chr7	88572600	88573600	-0.9169352706842128
chr7	88572700	88573700	-0.8405606680593823
chr7	88572800	88573800	-0.8759551615788913
chr7	88572900	88573900	-1.0745837144135095
chr7	88573000	88574000	-1.1327463112578513
chr7	88573100	88574100	-1.3381605056768684
chr7	88573200	88574200	-1.0560931396437585
chr7	88573300	88574300	-1.319714191045834
chr7	88573400	88574400	-2.108883338413887
chr7	88573500	88574500	-1.802782328307175
chr7	88573600	88574600	-1.6478889223787054
chr7	88573700	88574700	-1.925383991169784
chr7	88573800	88574800	-2.742535752989726
chr7	88573900	88574900	-2.0776774588508653
chr7	88574000	88575000	-0.9991896785809127
chr7	88574100	88575100	-1.0297036418692558
chr7	88574200	88575200	-0.9099521516345156
chr7	88574300	88575300	-0.520138751005675
chr7	88574400	88575400	-0.3786890658072012
chr7	88574500	88575500	-0.009998019546914202
chr7	88574600	88575600	0.04770576990660786
chr7	88574700	88575700	-0.4538319720519349
chr7	88574800	88575800	-0.12125210488054725
chr7	88574900	88575900	-0.09781056666326304
chr7	88575000	88576000	-0.7727343363673764
chr7	88575100	88576100	-1.660534417784242
chr7	88575200	88576200	-1.712170299423741
chr7	88575300	88576300	-1.9852870893006882
chr7	88575400	88576400	-1.773677583430778
chr7	88575500	88576500	-1.7712223684542636
chr7	88575600	88576600	-1.7097053956271897
chr7	88575700	88576700	-1.1977850131911272
chr7	88575800	88576800	-0.982034833158798
chr7	88575900	88576900	-1.1892836169905183
chr7	88576000	88577000	-0.39277927907133914
chr7	88576100	88577100	0.4527840025859754
chr7	88576200	88577200	0.4491311525487816
chr7	88576300	88577300	0.4782590292911318
chr7	88576400	88577400	0.2436843868079415
chr7	88576500	88577500	-0.2864478406138101
chr7	88576600	88577600	-0.28436810159998843
chr7	88576700	88577700	0.0013407487857855056
chr7	88576800	88577800	0.2437389227589896
chr7	88576900	88577900	0.7263756638405766
chr7	88577000	88578000	0.04834933877624467
chr7	88577100	88578100	-0.16631880930387874
chr7	88577200	88578200	0.2180633462213508
chr7	88577300	88578300	0.2820610955938745
chr7	88577400	88578400	0.22560885760258656
chr7	88577500	88578500	0.29143544968907376
chr7	88577600	88578600	-0.4934703807519858
chr7	88577700	88578700	-0.701624186378975
chr7	88577800	88578800	-0.5855776334909768
chr7	88577900	88578900	-0.7782691720072636
chr7	88578000	88579000	-0.6219646220784517
chr7	88578100	88579100	-0.5679915766502177
chr7	88578200	88579200	-0.7209368771796699
chr7	88578300	88579300	-0.7391959601221461
chr7	88578400	88579400	-0.2860768797932865
chr7	88578500	88579500	0.060747921434013474
chr7	88578600	88579600	0.8654646782470516
chr7	88578700	88579700	1.2802263529846492
chr7	88578800	88579800	1.0595720980444647
chr7	88578900	88579900	0.4660109094574799
chr7	88579000	88580000	0.2824546927040122
chr7	88579100	88580100	0.299183676801302
chr7	88579200	88580200	0.16412769883673045
chr7	88579300	88580300	0.2911856871805121
chr7	88579400	88580400	0.3421853033271957
chr7	88579500	88580500	0.2448781347129504
chr7	88579600	88580600	-0.06956343572834273
chr7	88579700	88580700	-0.01809274475501477
chr7	88579800	88580800	-0.09941564882393886
chr7	88579900	88580900	0.4910305956350309
chr7	88580000	88581000	-0.274831986014496
chr7	88580100	88581100	-0.2107973758777973
chr7	88580200	88581200	-0.6775053751996322
chr7	88580300	88581300	-0.4436821138465954
chr7	88580400	88581400	-0.4854363896276837
chr7	88580500	88581500	-0.4302463664368647
chr7	88580600	88581600	-0.6525972472794337
chr7	88580700	88581700	-1.1874066240017969
chr7	88580800	88581800	-1.237079366245708
chr7	88580900	88581900	-1.3215508945619203
chr7	88581000	88582000	-0.12811845889838594
chr7	88581100	88582100	-0.4621081874575549
chr7	88581200	88582200	-0.8474050782918208
chr7	88581300	88582300	-1.0535048787012562
chr7	88581400	88582400	-1.157879035803162
chr7	88581500	88582500	-1.72185772610719
chr7	88581600	88582600	-1.5775172690400137
chr7	88581700	88582700	-1.2322540452030766
chr7	88581800	88582800	-0.7277042502692274
chr7	88581900	88582900	-0.910795171907362
chr7	88582000	88583000	-1.4764866733043847
chr7	88582100	88583100	-0.9793348872500596
chr7	88582200	88583200	-0.2262573863192021
chr7	88582300	88583300	-0.7157683608259368
chr7	88582400	88583400	-1.2299731849448878
chr7	88582500	88583500	-1.1345021749384336
chr7	88582600	88583600	-0.7909604723003252
chr7	88582700	88583700	-1.10809664976935
chr7	88582800	88583800	-1.8814321034455481
chr7	88582900	88583900	-1.6053852175224728
chr7	88583000	88584000	-1.7625393570693595
chr7	88583100	88584100	-1.5813010256791524
chr7	88583200	88584200	-1.4624460780888768
chr7	88583300	88584300	-1.2951858037011217
chr7	88583400	88584400	-1.4008047281473717
chr7	88583500	88584500	-1.7153399301631895
chr7	88583600	88584600	-1.3391991792799205
chr7	88583700	88584700	-1.2590313878211052
chr7	88583800	88584800	-1.2306477759948993
chr7	88583900	88584900	-1.2786330313787129
chr7	88584000	88585000	-0.6059532439251735
chr7	88584100	88585100	-1.3735341673966384
chr7	88584200	88585200	-1.5179852680882415
chr7	88584300	88585300	-1.477272729799951
chr7	88584400	88585400	-2.115208881343959
chr7	88584600	88585600	-3.763218638804105
chr7	88584700	88585700	-4.4399543801765216
chr7	88584800	88585800	-4.6678157982174335
chr7	88584900	88585900	-5.490425700731385
chr7	88585000	88586000	-6.35829295512729
chr7	88585100	88586100	-6.034378256460867
chr7	88585200	88586200	-5.924164997571991
chr7	88585300	88586300	-5.823210120905499
chr7	88585400	88586400	-5.097406058744983
chr7	88585500	88586500	-4.274543269290617
chr7	88585600	88586600	-3.3818879293632693
chr7	88585700	88586700	-2.791329081102092
chr7	88585800	88586800	-2.3508641930747576
chr7	88585900	88586900	-1.4737930021278571
chr7	88586000	88587000	-1.3351355028984575
chr7	88586100	88587100	-1.6654449519025898
chr7	88586200	88587200	-1.3567662192791865
chr7	88586300	88587300	-1.4679047549005266
chr7	88586400	88587400	-1.4091938330540148
chr7	88586500	88587500	-1.5031358027374633
chr7	88586600	88587600	-2.1365055586673383
chr7	88586700	88587700	-1.798971418623044
chr7	88586800	88587800	-1.3819213010874185
chr7	88586900	88587900	-1.6607546037434548
chr7	88587000	88588000	-1.7936621133325599
chr7	88587100	88588100	-2.4295527338945324
chr7	88587200	88588200	-2.6395402175260134
chr7	88587300	88588300	-2.5079534300997217
chr7	88587400	88588400	-2.2781671821826346
chr7	88587500	88588500	-3.0570025190007586
chr7	88587600	88588600	-2.7041194720239248
chr7	88587700	88588700	-2.887134592065838
chr7	88587800	88588800	-3.599935069709977
chr7	88587900	88588900	-3.2310042459200337
chr7	88588000	88589000	-3.3772522321906266
chr7	88588100	88589100	-2.1577019575123537
chr7	88588200	88589200	-1.780578055418415
chr7	88588300	88589300	-1.7309659142392466
chr7	88588400	88589400	-2.1026661591815827
chr7	88588500	88589500	-2.2242074475175517
chr7	88588600	88589600	-1.905019615421308
chr7	88588700	88589700	-2.032552202545605
chr7	88588800	88589800	-1.9893946177056223
chr7	88588900	88589900	-2.639445367543371
chr7	88589000	88590000	-1.9462039702085154
chr7	88589100	88590100	-1.537710415458131
chr7	88589200	88590200	-1.968749567236456
chr7	88589300	88590300	-2.25852215281638
chr7	88589400	88590400	-1.8646818683381448
chr7	88589500	88590500	-0.8911298897953313
chr7	88589600	88590600	-1.4430363313754926
chr7	88589700	88590700	-1.0624634529266932
chr7	88589800	88590800	-0.6164322937704817
chr7	88589900	88590900	-0.04373957067261873
chr7	88590000	88591000	-0.17439306648658534
chr7	88590100	88591100	-0.6090711938817479
chr7	88590200	88591200	-0.7849035463518321
chr7	88590300	88591300	-0.6545640428354871
chr7	88590400	88591400	-0.46163618991273797
chr7	88590500	88591500	-0.1479706712588617
chr7	88590600	88591600	0.3214314179963278
chr7	88590700	88591700	-0.4225609440345405
chr7	88590800	88591800	-0.3435129490132263
chr7	88590900	88591900	-0.7695907257371125
chr7	88591000	88592000	-0.8458233237284045
chr7	88591100	88592100	-0.8075182297259301
chr7	88591200	88592200	-0.9436694203564848
chr7	88591300	88592300	-0.4610516442254031
chr7	88591400	88592400	-0.6130604820989467
chr7	88591500	88592500	-0.7921931268949188
chr7	88591600	88592600	-0.8763684810649065
chr7	88591700	88592700	-0.7037170089265924
chr7	88591800	88592800	-1.3713771635696248
chr7	88591900	88592900	-1.0167749552102987
chr7	88592000	88593000	-0.33666631425213767
chr7	88592100	88593100	-0.3806321961696977
chr7	88592200	88593200	-0.2551347213051081
chr7	88592300	88593300	-0.9044247297486184
chr7	88592400	88593400	-1.4507937711415573
chr7	88592500	88593500	-1.9444224237713907
chr7	88592600	88593600	-1.83761109497354
chr7	88592700	88593700	-2.077672017595474
chr7	88592800	88593800	-1.6241057843602302
chr7	88592900	88593900	-1.8410952461702377
chr7	88593000	88594000	-2.168888840890313
chr7	88593100	88594100	-2.0381199427772985
chr7	88593200	88594200	-2.2208357176305387
chr7	88593300	88594300	-1.9702342943432865
chr7	88593400	88594400	-1.5759999839504355
chr7	88593500	88594500	-1.719927946733315
chr7	88593600	88594600	-1.6553054818215958
chr7	88593700	88594700	-1.274333525288358
chr7	88593800	88594800	-0.9769950139886144
chr7	88593900	88594900	-0.5013004297600153
chr7	88594000	88595000	-1.1588982882672638
chr7	88594100	88595100	-1.6692357707750196
chr7	88594200	88595200	-1.1540842050938702
chr7	88594300	88595300	-1.5824466626587892
chr7	88594400	88595400	-1.549421020998372
chr7	88594700	88595700	-2.1273274560738757
chr7	88595000	88596000	-2.7461130942697
chr7	88595100	88596100	-2.327030182694882
chr7	88596300	88597300	0.6018327501212775
chr7	88596400	88597400	1.0886234352880313
chr7	88596500	88597500	1.0169716466731349
chr7	88596600	88597600	1.0756956143503518
chr7	88596700	88597700	0.908657043645553
chr7	88596800	88597800	1.33045785484781
chr7	88596900	88597900	1.0301629168640012
chr7	88597000	88598000	0.14053040603618627
chr7	88597100	88598100	-0.01603425571417973
chr7	88597200	88598200	-0.6148020801580397
chr7	88597300	88598300	-0.7119139847589647
chr7	88597400	88598400	-1.1803453618472164
chr7	88597500	88598500	-1.3088406176450058
chr7	88597600	88598600	-0.759296854345043
chr7	88597700	88598700	-1.2271323901329323
chr7	88597800	88598800	-1.4954932058776351
chr7	88597900	88598900	-0.6924858489575954
chr7	88598000	88599000	-0.2819742509441412
chr7	88598100	88599100	-0.09242980064032097
chr7	88598200	88599200	0.43054426108180144
chr7	88598300	88599300	0.12375705757727527
chr7	88598400	88599400	-0.038626606656639736
chr7	88598500	88599500	-0.11837207271433554
chr7	88598600	88599600	-0.6892827907119692
chr7	88598700	88599700	-0.5447251340705528
chr7	88598800	88599800	-0.6348114920123752
chr7	88598900	88599900	-1.8930993434521928
chr7	88599000	88600000	-1.58694409714319
chr7	88599100	88600100	-1.4204017771111916
chr7	88599200	88600200	-1.925392873546684
chr7	88599300	88600300	-1.3625488507548744
chr7	88599400	88600400	-0.946171265581624
chr7	88599500	88600500	-0.7446109947803095
chr7	88599600	88600600	-0.8715651342573099
chr7	88599700	88600700	-0.553748891599307
chr7	88599800	88600800	-1.28962962426565
chr7	88599900	88600900	-0.6634337922700939
chr7	88600000	88601000	-0.7773074443013814
chr7	88600100	88601100	-0.9770725181169352
chr7	88600200	88601200	-0.7569485627500091
chr7	88600300	88601300	-0.4823377621147337
chr7	88600400	88601400	-0.24528299549587865
chr7	88600500	88601500	0.2285123348005685
chr7	88600600	88601600	-0.1895156273675528
chr7	88600700	88601700	0.08047164836017352
chr7	88600800	88601800	1.0922890335872102
chr7	88600900	88601900	1.2157034837030185
chr7	88601000	88602000	0.6898974540561332
chr7	88601100	88602100	1.0797740966765503
chr7	88601200	88602200	1.480249879527211
chr7	88601300	88602300	0.3927304460879201
chr7	88601400	88602400	-0.0021285334945414804
chr7	88601500	88602500	-0.32712349770607585
chr7	88601600	88602600	-0.2191696505615129
chr7	88601700	88602700	0.1596188058314593
chr7	88601800	88602800	-0.25079576529488
chr7	88601900	88602900	0.04859698455743044
chr7	88602000	88603000	0.5814103369946816
chr7	88602100	88603100	0.003468326104341478
chr7	88602200	88603200	-0.5644379564653316
chr7	88602300	88603300	0.2528410667421568
chr7	88602400	88603400	-0.12128688595430474
chr7	88602500	88603500	-0.7203258050998284
chr7	88602600	88603600	-0.15101450706420222
chr7	88602700	88603700	-1.0476399436135513
chr7	88602800	88603800	-1.0586708896346255
chr7	88602900	88603900	-1.0164898545689482
chr7	88603000	88604000	-0.7636689935253281
chr7	88603100	88604100	-0.39654900830592615
chr7	88603200	88604200	0.0008879703701905
chr7	88603300	88604300	-0.4237296225356513
chr7	88603400	88604400	-0.2718912990719308
chr7	88603500	88604500	0.03692794963131581
chr7	88603600	88604600	-0.30293710741338026
chr7	88603700	88604700	-0.08215258180955967
chr7	88603800	88604800	-0.4520763470768746
chr7	88603900	88604900	-0.9614139677799888
chr7	88604000	88605000	-0.8681185903711848
chr7	88604100	88605100	-1.0457302188532909
chr7	88604200	88605200	-0.981924612941539
chr7	88604300	88605300	-0.9973627789991968
chr7	88604400	88605400	-1.003566854336066
chr7	88604500	88605500	-1.2812349569994876
chr7	88604600	88605600	-1.1587522615230867
chr7	88604700	88605700	-1.2081128917324304
chr7	88604800	88605800	-1.1072919835212554
chr7	88604900	88605900	-1.1475683823131435
chr7	88605000	88606000	-1.4116053552304593
chr7	88605100	88606100	-1.5619674334435405
chr7	88605200	88606200	-1.368027066998117
chr7	88605300	88606300	-1.1671236030771774
chr7	88605400	88606400	-0.9443115194759808
chr7	88605500	88606500	-1.0082903134864667
chr7	88605600	88606600	-1.7109321581599688
chr7	88605700	88606700	-1.497127847986278
chr7	88605800	88606800	-1.8573553969650567
chr7	88605900	88606900	-1.4636742910475269
chr7	88606000	88607000	-2.657553689324628
chr7	88606100	88607100	-2.4853946054536413
chr7	88606200	88607200	-2.925574043436885
chr7	88606300	88607300	-3.652381609063536
chr7	88606400	88607400	-3.9050180803104944
chr7	88606500	88607500	-3.5558803218863253
chr7	88606600	88607600	-2.829581183933574
chr7	88606700	88607700	-2.7339880263422374
chr7	88606800	88607800	-2.5983973640565994
chr7	88606900	88607900	-3.338270720162332
chr7	88607000	88608000	-1.9662919750796433
chr7	88607100	88608100	-1.7460550568662556
chr7	88607200	88608200	-1.2297268534676498
chr7	88607300	88608300	-0.37968349744973984
chr7	88607400	88608400	0.10581328956419077
chr7	88607500	88608500	-0.6378287126700041
chr7	88607600	88608600	-1.3121213646111958
chr7	88607700	88608700	-2.0879424056867704
chr7	88607800	88608800	-2.0503026605684305
chr7	88607900	88608900	-1.6712013866232982
chr7	88608000	88609000	-1.5200138459714116
chr7	88608100	88609100	-1.6096703777495898
chr7	88608200	88609200	-1.8233687073855929
chr7	88608300	88609300	-2.2405428058677708
chr7	88608400	88609400	-2.6733688296688647
chr7	88608500	88609500	-2.0075891283515905
chr7	88608600	88609600	-1.3018971236323171
chr7	88608700	88609700	-0.8093011712086209
chr7	88608800	88609800	-0.3649966484800423
chr7	88608900	88609900	0.09021593823499137
chr7	88609000	88610000	-0.9787717660314592
chr7	88609100	88610100	-0.5187695721825342
chr7	88609200	88610200	-0.9352085669625064
chr7	88609300	88610300	-0.9617197656813582
chr7	88609400	88610400	-0.2519828035364087
chr7	88609500	88610500	-0.3529892769608267
chr7	88609600	88610600	-0.6950779202991482
chr7	88609700	88610700	-0.7792949491147164
chr7	88609800	88610800	-0.8199520300232468
chr7	88609900	88610900	-0.4126548007158081
chr7	88610000	88611000	-0.13697788565445568
chr7	88610100	88611100	-0.3582000622204683
chr7	88610200	88611200	-0.08141186693131341
chr7	88610300	88611300	0.3293004173126847
chr7	88610400	88611400	-0.4876535509541637
chr7	88610500	88611500	-0.4908518567270452
chr7	88610600	88611600	-0.3358708668042975
chr7	88610700	88611700	0.15629632997328238
chr7	88610800	88611800	0.5295620845894419
chr7	88610900	88611900	0.27919065083434463
chr7	88611000	88612000	-0.18858400406566445
chr7	88611100	88612100	-0.3136108329907669
chr7	88611200	88612200	-0.1326683347739412
chr7	88611300	88612300	-0.5132991790572146
chr7	88611400	88612400	-0.08825014641234231
chr7	88611500	88612500	-0.07831154795980623
chr7	88611600	88612600	-0.2010735042575666
chr7	88611700	88612700	-0.5450722372362098
chr7	88611800	88612800	-1.1000628024153274
chr7	88611900	88612900	-1.279780806743825
chr7	88612000	88613000	-0.9476533468668482
chr7	88612100	88613100	-0.9623264024523162
chr7	88612200	88613200	-1.6529666188661676
chr7	88612300	88613300	-1.5874461611714643
chr7	88612400	88613400	-1.52224865727642
chr7	88612500	88613500	-1.6238506926480836
chr7	88612600	88613600	-1.1051562176760077
chr7	88612700	88613700	-1.5841554881707833
chr7	88612800	88613800	-0.4031903207691261
chr7	88612900	88613900	-0.8991049025652199
chr7	88613000	88614000	-0.7191791349374426
chr7	88613100	88614100	-0.903833675135198
chr7	88613200	88614200	-0.0619741272081952
chr7	88613300	88614300	-0.3862297392379687
chr7	88613400	88614400	-0.7903903273973027
chr7	88613500	88614500	-0.215722229617118
chr7	88613600	88614600	-0.5270730406526947
chr7	88613700	88614700	-0.06952720862847997
chr7	88613800	88614800	-0.7097526919786208
chr7	88613900	88614900	-0.2549265363321536
chr7	88614000	88615000	-0.5174079388552721
chr7	88614100	88615100	0.48854099466889
chr7	88614200	88615200	0.027963720149778395
chr7	88614300	88615300	0.6823839829559887
chr7	88614400	88615400	1.3186705442721258
chr7	88614500	88615500	0.7985141936106568
chr7	88614600	88615600	0.6644992177177615
chr7	88614700	88615700	0.7148370120311006
chr7	88614800	88615800	0.5140899366216203
chr7	88614900	88615900	0.8106026481390765
chr7	88615000	88616000	1.4018202917209281
chr7	88615100	88616100	0.2667274525328466
chr7	88615200	88616200	0.09030954026301358
chr7	88615300	88616300	-0.15421972926639754
chr7	88615400	88616400	-0.2052289034701273
chr7	88615500	88616500	0.5790151025113073
chr7	88615600	88616600	0.7642838822065497
chr7	88615700	88616700	1.0307080071454695
chr7	88615800	88616800	0.9652243806209894
chr7	88615900	88616900	1.0370034112393316
chr7	88616000	88617000	0.7046992181378037
chr7	88616100	88617100	0.8667703680214385
chr7	88616200	88617200	0.9166687020723217
chr7	88616300	88617300	0.6909973207261436
chr7	88616400	88617400	0.8296365734762774
chr7	88616500	88617500	0.16146412853399172
chr7	88616600	88617600	0.04805626474909932
chr7	88616700	88617700	-0.2401719025436589
chr7	88616800	88617800	0.021720943969027857
chr7	88616900	88617900	-0.3850175536156576
chr7	88617000	88618000	-0.24648125548367306
chr7	88617100	88618100	-0.019351618235286125
chr7	88617200	88618200	-0.03522696706482364
chr7	88617300	88618300	0.24605680194892435
chr7	88617400	88618400	0.4424163648115293
chr7	88617500	88618500	0.7794631099920232
chr7	88617600	88618600	1.0356926473774624
chr7	88617700	88618700	0.9524037657480008
chr7	88617800	88618800	0.5060004530384645
chr7	88617900	88618900	0.7529161774827179
chr7	88618000	88619000	0.6388725337816791
chr7	88618100	88619100	0.6279351185081097
chr7	88618200	88619200	0.09192176975616342
chr7	88618300	88619300	0.00706532962732658
chr7	88618400	88619400	-0.6730875004746011
chr7	88618500	88619500	-1.4297630382697624
chr7	88618600	88619600	-1.9307190280737767
chr7	88618700	88619700	-2.1395678731780565
chr7	88618800	88619800	-2.3060600427580416
chr7	88618900	88619900	-1.8209296290217176
chr7	88619000	88620000	-2.1536227340023966
chr7	88619100	88620100	-2.001286228482583
chr7	88619200	88620200	-1.9300612078614685
chr7	88619300	88620300	-2.2654639100625027
chr7	88619400	88620400	-2.547815705349316
chr7	88619500	88620500	-2.528331955928965
chr7	88619600	88620600	-2.476585993618918
chr7	88619700	88620700	-2.7308021479156106
chr7	88619800	88620800	-2.4680660666155543
chr7	88619900	88620900	-2.8710058795763493
chr7	88620000	88621000	-2.945527370076823
chr7	88620100	88621100	-3.3048023775226567
chr7	88620200	88621200	-2.791679233476032
chr7	88620300	88621300	-1.8141244511310577
chr7	88622700	88623700	-1.177159296245578
chr7	88622800	88623800	-0.4642529489051563
chr7	88622900	88623900	0.21199691790609146
chr7	88623000	88624000	0.6783825565866466
chr7	88623100	88624100	0.6802715511742052
chr7	88623200	88624200	1.0455837061859101
chr7	88623300	88624300	0.8731363886867576
chr7	88623400	88624400	-0.09133206815091224
chr7	88623500	88624500	-0.4610068860408771
chr7	88623600	88624600	0.25518131883453804
chr7	88623700	88624700	0.13473327504516622
chr7	88623800	88624800	0.166859665032915
chr7	88623900	88624900	-0.3156508397564952
chr7	88624000	88625000	-0.2517550585017755
chr7	88624100	88625100	-0.5409991159803792
chr7	88624200	88625200	-0.9408197025350667
chr7	88624300	88625300	-0.3642067672657406
chr7	88624400	88625400	0.5622116687133264
chr7	88624500	88625500	1.4965484503671762
chr7	88624600	88625600	1.6394346321875493
chr7	88625800	88626800	-1.7414785208521264
chr7	88625900	88626900	-2.2065747208231734
chr7	88626000	88627000	-2.2017200627720563
chr7	88626100	88627100	-2.653142688330706
chr7	88626200	88627200	-2.1429824816306144
chr7	88626300	88627300	-2.3099674066360274
chr7	88626400	88627400	-2.3145954941148856
chr7	88626500	88627500	-2.920619433177764
chr7	88626600	88627600	-2.2388831427199
chr7	88626700	88627700	-2.641412170753799
chr7	88626800	88627800	-2.5951727871761285
chr7	88626900	88627900	-2.2231994769738037
chr7	88627000	88628000	-2.2499640708844955
chr7	88627100	88628100	-1.5588050162613207
chr7	88627200	88628200	-2.4127821595405496
chr7	88627300	88628300	-2.696899415987785
chr7	88627400	88628400	-2.728703142669436
chr7	88627500	88628500	-2.0438264430666746
chr7	88627600	88628600	-2.676129992084068
chr7	88627700	88628700	-2.798792875274442
chr7	88627800	88628800	-2.6939358075238147
chr7	88627900	88628900	-2.2745776737928893
chr7	88628000	88629000	-1.9076694346983307
chr7	88628100	88629100	-2.027209358815641
chr7	88628200	88629200	-1.6479577785225819
chr7	88628300	88629300	-1.2357123740354874
chr7	88628400	88629400	-0.5990213095510063
chr7	88628500	88629500	-0.8138423052159744
chr7	88628600	88629600	-0.6884277908721476
chr7	88628700	88629700	-0.9376745183927327
chr7	88628800	88629800	-1.1683740172100108
chr7	88628900	88629900	-1.698347025839375
chr7	88629000	88630000	-2.1816819086368633
chr7	88629100	88630100	-2.065489541030276
chr7	88629200	88630200	-1.6914731063533797
chr7	88629300	88630300	-2.44566205755933
chr7	88629400	88630400	-2.238022094301131
chr7	88629500	88630500	-2.3867133324361407
chr7	88629600	88630600	-2.335574005107705
chr7	88629700	88630700	-2.5668536298756766
chr7	88629800	88630800	-2.1618787738679246
chr7	88629900	88630900	-2.026220221723339
chr7	88630000	88631000	-1.350389932935213
chr7	88630100	88631100	-2.0458704072886933
chr7	88630200	88631200	-2.7050766024140014
chr7	88630300	88631300	-2.367177924450645
chr7	88630400	88631400	-3.105598958102556
chr7	88630500	88631500	-2.903344083810901
chr7	88630600	88631600	-3.6579123493598953
chr7	88630700	88631700	-4.027798807585437
chr7	88630800	88631800	-4.813607941436861
chr7	88630900	88631900	-5.087537960147342
chr7	88631000	88632000	-6.0012464075543885
chr7	88631100	88632100	-5.587241534327613
chr7	88631200	88632200	-5.2318951271227725
chr7	88631300	88632300	-5.398755828149404
chr7	88631400	88632400	-5.390611245333008
chr7	88631500	88632500	-5.9162450662398856
chr7	88631600	88632600	-5.4597111161300855
chr7	88631700	88632700	-5.1764049418613896
chr7	88631800	88632800	-5.4469187983950995
chr7	88631900	88632900	-5.486292406116316
chr7	88632000	88633000	-5.110504482331142
chr7	88632100	88633100	-5.165479607185412
chr7	88632200	88633200	-5.403376414494095
chr7	88632300	88633300	-5.086413879396258
chr7	88632400	88633400	-4.7988584189215455
chr7	88633400	88634400	-2.888349821700821
chr7	88633500	88634500	-3.3991826034233537
chr7	88633600	88634600	-3.8732724640467966
chr7	88633700	88634700	-3.5778778069123387
chr7	88633800	88634800	-3.4238349824367225
chr7	88633900	88634900	-3.203204599525493
chr7	88634000	88635000	-3.1884193684589266
chr7	88634100	88635100	-3.4534588076193105
chr7	88634200	88635200	-2.9504446929629955
chr7	88634300	88635300	-1.9736109406846816
chr7	88634400	88635400	-1.5848365402930265
chr7	88634500	88635500	-1.4626546410227528
chr7	88634600	88635600	-1.8472333368738616
chr7	88634700	88635700	-1.843432557760895
chr7	88634800	88635800	-1.7174195194638229
chr7	88634900	88635900	-1.5134693982283909
chr7	88635000	88636000	-0.8918711388309833
chr7	88635100	88636100	-0.6537085009764347
chr7	88635200	88636200	-0.874790625769728
chr7	88635300	88636300	-0.5385429040752197
chr7	88635400	88636400	-0.5941252726911452
chr7	88635500	88636500	-1.0633429810078765
chr7	88635600	88636600	0.019284617611358863
chr7	88635700	88636700	-0.21206983714680888
chr7	88635800	88636800	-0.7650903167356684
chr7	88635900	88636900	-1.0507017329720956
chr7	88636000	88637000	-1.509082487236476
chr7	88636100	88637100	-1.448394804446153
chr7	88636200	88637200	-1.248150761239382
chr7	88636300	88637300	-1.7694395475093956
chr7	88636400	88637400	-1.7311348325524605
chr7	88636500	88637500	-1.1011114577173915
chr7	88636600	88637600	-1.7834154414928662
chr7	88636700	88637700	-1.3542075823638031
chr7	88636800	88637800	-0.8806402043099694
chr7	88636900	88637900	-0.4917381908568211
chr7	88637000	88638000	-0.6470774939137609
chr7	88637100	88638100	-0.8955177054100443
chr7	88637200	88638200	-1.2611830358372005
chr7	88637300	88638300	-0.9633836101700328
chr7	88637400	88638400	-1.2431357185073366
chr7	88637500	88638500	-1.2488424057985803
chr7	88637600	88638600	-0.8628409018710764
chr7	88637700	88638700	-1.642112972581964
chr7	88637800	88638800	-1.2578417998756743
chr7	88637900	88638900	-1.1696425207164716
chr7	88638000	88639000	-1.218640205068309
chr7	88638100	88639100	-0.6399338237179364
chr7	88638200	88639200	-0.4540314727967436
chr7	88638300	88639300	-0.2689920316201178
chr7	88638400	88639400	0.25626368897118906
chr7	88638500	88639500	0.5270217474502324
chr7	88638600	88639600	0.2442216968798735
chr7	88638700	88639700	1.3094001031654259
chr7	88638800	88639800	1.4044311920538883
chr7	88638900	88639900	1.0393400609587762
chr7	88639000	88640000	1.3836765185511957
chr7	88639100	88640100	1.5585238499017062
chr7	88639200	88640200	2.401578383154784
chr7	88639300	88640300	2.581412526462977
chr7	88639400	88640400	2.079618709038406
chr7	88639500	88640500	1.6620778520609305
chr7	88639600	88640600	1.806001693396433
chr7	88641000	88642000	-1.2572806676678918
chr7	88641100	88642100	-0.9598993093833696
chr7	88641200	88642200	-1.2486493078834369
chr7	88641300	88642300	-1.1161270629259037
chr7	88641400	88642400	-1.6208641415747551
chr7	88641500	88642500	-0.8209445652251667
chr7	88641600	88642600	-1.038693070623364
chr7	88641700	88642700	-0.6786374581489413
chr7	88641800	88642800	-1.196828216813406
chr7	88641900	88642900	-0.3241675399490309
chr7	88642000	88643000	-0.2959256542244105
chr7	88642100	88643100	-1.301591259023876
chr7	88642200	88643200	-1.0866950789846206
chr7	88642300	88643300	-0.8740194106317128
chr7	88642400	88643400	-0.44193467483552856
chr7	88642500	88643500	-0.5492019129186512
chr7	88642600	88643600	-0.4770702631835762
chr7	88642700	88643700	-0.6507556896614596
chr7	88642800	88643800	-0.2797379342108986
chr7	88642900	88643900	-1.6089603399163783
chr7	88643000	88644000	-1.9812037612526654
chr7	88643100	88644100	-1.5756650731674189
chr7	88643200	88644200	-1.5586687484838315
chr7	88643300	88644300	-1.4783518270222673
chr7	88643400	88644400	-1.6389149279967632
chr7	88643500	88644500	-1.4804671112654504
chr7	88643600	88644600	-1.6170526670965693
chr7	88643700	88644700	-1.5586172313219322
chr7	88643800	88644800	-1.4946266044517078
chr7	88643900	88644900	-0.43013830874301423
chr7	88644000	88645000	-0.7516925478946939
chr7	88644100	88645100	-0.4712591286196724
chr7	88644200	88645200	-0.4773622274692232
chr7	88644300	88645300	-0.9939427387637764
chr7	88644400	88645400	-1.6092410756057458
chr7	88644500	88645500	-2.5045670051237265
chr7	88644600	88645600	-2.4385060406149623
chr7	88644700	88645700	-2.0641585638185482
chr7	88644800	88645800	-1.9065765713101768
chr7	88644900	88645900	-2.384518112070997
chr7	88645000	88646000	-2.180317397662598
chr7	88645100	88646100	-1.7217615700425204
chr7	88645200	88646200	-1.369688411977753
chr7	88645300	88646300	-0.9055292323481644
chr7	88645400	88646400	0.0353275232954106
chr7	88645500	88646500	0.2268139735705735
chr7	88645600	88646600	0.0888347782711924
chr7	88645700	88646700	-0.1380445712646836
chr7	88645800	88646800	-0.5254498552398901
chr7	88645900	88646900	0.6175256264848767
chr7	88646000	88647000	0.9984767889139792
chr7	88646100	88647100	0.4983277018507613
chr7	88646200	88647200	0.21245727131407205
chr7	88646300	88647300	0.5613917563230146
chr7	88646400	88647400	-0.02883519889954684
chr7	88646500	88647500	0.23706999417754696
chr7	88646600	88647600	0.2477657160290773
chr7	88646700	88647700	0.19285534967710727
chr7	88646800	88647800	0.2576423363673891
chr7	88646900	88647900	-0.2676042683569046
chr7	88647000	88648000	-0.12962012162788408
chr7	88647100	88648100	-0.2199100614472864
chr7	88647200	88648200	-0.18203013950113625
chr7	88647300	88648300	0.2579989826388783
chr7	88647400	88648400	0.3786032267901144
chr7	88647500	88648500	-0.12718153583332595
chr7	88647600	88648600	0.1930809403839013
chr7	88647700	88648700	0.639725773624478
chr7	88647800	88648800	0.6879700163182307
chr7	88649000	88650000	-0.6058996962817115
chr7	88649100	88650100	-0.6889635755085122
chr7	88649200	88650200	-0.8352583818438476
chr7	88649300	88650300	-1.740057919647621
chr7	88649400	88650400	-2.195011110715558
chr7	88649500	88650500	-2.0600828329683094
chr7	88649600	88650600	-1.7531225703848363
chr7	88649700	88650700	-2.939756683811728
chr7	88649800	88650800	-3.401459404240878
chr7	88649900	88650900	-4.090617186007897
chr7	88650100	88651100	-4.536052364528756
chr7	88650200	88651200	-4.3719729871109125
chr7	88650500	88651500	-4.165719873371891
chr7	88650600	88651600	-4.057116297300677
chr7	88650700	88651700	-3.2587848255849057
chr7	88650800	88651800	-2.7521518728545886
chr7	88650900	88651900	-1.9048145096892384
chr7	88651000	88652000	-1.0169476426553827
chr7	88651100	88652100	-0.5519212879675715
chr7	88651200	88652200	-1.0029483105951034
chr7	88651300	88652300	-0.840099022845439
chr7	88651400	88652400	-0.7146973258912657
chr7	88651500	88652500	-0.4111008608999889
chr7	88651600	88652600	-0.8862576435437941
chr7	88651700	88652700	-0.30734370402318906
chr7	88651800	88652800	-0.5592956281828589
chr7	88651900	88652900	-0.7768668070878454
chr7	88652000	88653000	-1.5126467690294347
chr7	88652100	88653100	-1.2069513576329365
chr7	88652200	88653200	-0.7676272980289344
chr7	88652300	88653300	-0.8551950465255733
chr7	88652400	88653400	-0.6049389661891436
chr7	88652500	88653500	-0.7187006281869736
chr7	88652600	88653600	-0.4024220734886829
chr7	88652700	88653700	-0.5266778972322511
chr7	88652800	88653800	-0.4819321174955945
chr7	88652900	88653900	-0.2981886288270721
chr7	88653000	88654000	0.5565729129000107
chr7	88653100	88654100	0.19036560915928347
chr7	88653200	88654200	0.3821775621206868
chr7	88653300	88654300	0.3432292713389429
chr7	88653400	88654400	0.3608578482137706
chr7	88653500	88654500	-0.1460137667100593
chr7	88653600	88654600	0.18410836409944648
chr7	88653700	88654700	0.1054991383419538
chr7	88653800	88654800	0.6990727171500041
chr7	88653900	88654900	0.7061774236055894
chr7	88654000	88655000	-0.5519570046129328
chr7	88654100	88655100	-0.17887788301081614
chr7	88654200	88655200	-1.341511273161061
chr7	88654300	88655300	-0.9534460173416204
chr7	88654400	88655400	-0.8124495242807982
chr7	88654500	88655500	-0.24733870471529296
chr7	88654600	88655600	-0.4161128505910523
chr7	88654700	88655700	-0.8900600508979234
chr7	88654800	88655800	-1.0083841957967814
chr7	88654900	88655900	-1.1877886650716731
chr7	88655000	88656000	-0.06313554309080532
chr7	88655100	88656100	-0.27215388094307397
chr7	88655200	88656200	0.7500749503496392
chr7	88655300	88656300	0.8657533608264456
chr7	88655400	88656400	-0.4529381868539358
chr7	88655500	88656500	-1.0564321019015714
chr7	88655600	88656600	-0.9823505379440778
chr7	88655700	88656700	-0.6985776253684592
chr7	88655800	88656800	-1.0528348389717577
chr7	88655900	88656900	-0.8291457916994862
chr7	88656000	88657000	-1.2682777665530784
chr7	88656100	88657100	-2.293198786286919
chr7	88656200	88657200	-2.3412758452459745
chr7	88656300	88657300	-2.213608782376792
chr7	88656400	88657400	-1.6000234597537928
chr7	88656500	88657500	-1.287930804058547
chr7	88656600	88657600	-1.7927103076280215
chr7	88656700	88657700	-1.2842803759120167
chr7	88656800	88657800	-1.8676509091255529
chr7	88656900	88657900	-1.2235052363190473
chr7	88657000	88658000	-1.5554811903767516
chr7	88657100	88658100	-0.6277141892162441
chr7	88657200	88658200	-0.016100356829630343
chr7	88657300	88658300	-0.466687677864742
chr7	88657400	88658400	-1.0376221727481372
chr7	88657500	88658500	-1.183617075289504
chr7	88657600	88658600	-1.0988955859846443
chr7	88657700	88658700	-2.237595028410311
chr7	88657800	88658800	-1.7238770885123782
chr7	88657900	88658900	-2.4110729882250057
chr7	88658000	88659000	-2.1055884881624496
chr7	88658100	88659100	-2.9315598598913204
chr7	88658200	88659200	-4.035289138846429
chr7	88658300	88659300	-3.4984402397610426
chr7	88658400	88659400	-2.9328342052147245
chr7	88658500	88659500	-2.184384740124848
chr7	88658600	88659600	-1.767994643973684
chr7	88658700	88659700	-1.554518880301306
chr7	88658800	88659800	-2.113617324678169
chr7	88658900	88659900	-1.9308278467858604
chr7	88659000	88660000	-1.4053147362296992
chr7	88659100	88660100	-1.409779908836959
chr7	88659200	88660200	-0.9624625686590698
chr7	88659300	88660300	-0.5595443383325868
chr7	88659400	88660400	-0.8200880579978774
chr7	88659500	88660500	-1.5106148290948271
chr7	88659600	88660600	-2.152449875393183
chr7	88659700	88660700	-1.7137650722200437
chr7	88659800	88660800	-1.4591043208808376
chr7	88659900	88660900	-0.6857258366743998
chr7	88660000	88661000	-1.4490558237162132
chr7	88660100	88661100	-0.5606125790839277
chr7	88660200	88661200	-0.7113930311083497
chr7	88660300	88661300	-1.4008418481867038
chr7	88660400	88661400	-1.1029266039452523
chr7	88660500	88661500	-0.7757616062881248
chr7	88660600	88661600	-0.5600128757903218
chr7	88660700	88661700	-0.5840619830052594
chr7	88660800	88661800	-0.2012034523901872
chr7	88660900	88661900	-0.8645845815184952
chr7	88661000	88662000	-0.47243995769830777
chr7	88661100	88662100	-0.8021388834937889
chr7	88661200	88662200	-0.6787020551606242
chr7	88661300	88662300	-0.5130886251558466
chr7	88661400	88662400	-0.3791762406018564
chr7	88661500	88662500	0.03854165828304347
chr7	88661600	88662600	0.4586290783983563
chr7	88661700	88662700	-0.11835087823223416
chr7	88661800	88662800	-0.11791845947910255
chr7	88661900	88662900	-0.07130929664159891
chr7	88662000	88663000	-0.5712406514769641
chr7	88662100	88663100	-0.6894026690945501
chr7	88662200	88663200	-1.1299907424955808
chr7	88662300	88663300	-1.155421023753895
chr7	88662400	88663400	-0.8640870466903425
chr7	88662500	88663500	-0.8680006537190205
chr7	88662600	88663600	-1.1241828458726042
chr7	88662700	88663700	-0.7923599211815335
chr7	88662800	88663800	-0.8695104921959428
chr7	88662900	88663900	-1.1114887088477678
chr7	88663000	88664000	-0.6023169182640848
chr7	88663100	88664100	-0.1950959282352905
chr7	88663200	88664200	0.4828179185606899
chr7	88663300	88664300	0.3418062698733122
chr7	88663400	88664400	-0.2560553133738369
chr7	88663500	88664500	-0.5647965770166572
chr7	88663600	88664600	-0.5098910333466209
chr7	88663700	88664700	-0.821576305608149
chr7	88663800	88664800	-1.4556874015378918
chr7	88663900	88664900	-1.2061009709779618
chr7	88664000	88665000	-1.3688481922614975
chr7	88664100	88665100	-0.6495032976867541
chr7	88664200	88665200	-0.03398623415701869
chr7	88664300	88665300	0.08291199590657727
chr7	88664400	88665400	0.1858874239347636
chr7	88664500	88665500	-0.16765865498371468
chr7	88664600	88665600	-0.4377817815165276
chr7	88664700	88665700	0.2790508707502868
chr7	88664800	88665800	0.6072369690394123
chr7	88664900	88665900	0.15172125277076326
chr7	88665000	88666000	0.44948183745442494
chr7	88665100	88666100	-0.2965634124532123
chr7	88665200	88666200	-0.6292386529418308
chr7	88665300	88666300	-1.0458720926209
chr7	88665400	88666400	-1.1984432047518991
chr7	88665500	88666500	-0.9175894959171716
chr7	88665600	88666600	-0.8321683103747063
chr7	88665700	88666700	-1.0976497197178825
chr7	88665800	88666800	-0.8215398549505449
chr7	88665900	88666900	-0.5200075024062276
chr7	88666000	88667000	-0.6508571690666651
chr7	88666100	88667100	-0.5574233962118391
chr7	88666200	88667200	-0.5824404777260049
chr7	88666300	88667300	-0.4674492560680168
chr7	88666400	88667400	-0.8816490489817582
chr7	88666500	88667500	-1.3325169813214641
chr7	88666600	88667600	-0.8002027826648976
chr7	88666700	88667700	-0.4919614957808068
chr7	88666800	88667800	-0.8475325371085664
chr7	88666900	88667900	-1.2575302029993478
chr7	88667000	88668000	-1.3563794942346308
chr7	88667100	88668100	-0.9041677916070432
chr7	88667200	88668200	-0.9185189604801284
chr7	88667300	88668300	-0.5096591560666437
chr7	88667400	88668400	0.09779728102030126
chr7	88667500	88668500	0.05107293474693393
chr7	88667600	88668600	0.13800900991363274
chr7	88667700	88668700	-0.6804285390129334
chr7	88667800	88668800	-0.5327280181493487
chr7	88667900	88668900	-0.19959531408121686
chr7	88668000	88669000	-0.15090340474734626
chr7	88668100	88669100	-0.29748759360248705
chr7	88668200	88669200	-0.7525892928740758
chr7	88668300	88669300	-1.6005057990017126
chr7	88669400	88670400	0.5811392841834468
chr7	88669500	88670500	0.3902172940753713
chr7	88669600	88670600	0.7268146100505516
chr7	88669700	88670700	0.02963130566145792
chr7	88669800	88670800	-0.6049116085036366
chr7	88669900	88670900	-1.072563580567704
chr7	88670000	88671000	-1.3803217024920142
chr7	88670100	88671100	-0.7383239087407695
chr7	88670200	88671200	-0.7480644168904571
chr7	88670300	88671300	-1.2931187691650257
chr7	88670400	88671400	-1.7137967388997564
chr7	88670500	88671500	-2.018776026891417
chr7	88670600	88671600	-3.0565682796421565
chr7	88670700	88671700	-2.6627862846583703
chr7	88670800	88671800	-2.1662433504714014
chr7	88670900	88671900	-1.7184867615389974
chr7	88671000	88672000	-2.1503258214219074
chr7	88671100	88672100	-2.547579274862584
chr7	88671200	88672200	-2.635486866651757
chr7	88671300	88672300	-2.5964446356818858
chr7	88671400	88672400	-2.8599659922313116
chr7	88671500	88672500	-2.6290146400510053
chr7	88671600	88672600	-2.236597248319032
chr7	88671700	88672700	-1.9528382746632205
chr7	88671800	88672800	-2.089096606309262
chr7	88671900	88672900	-2.3348500806770387
chr7	88672000	88673000	-2.1689742907062413
chr7	88672100	88673100	-2.5368745889395767
chr7	88672200	88673200	-3.20691177309671
chr7	88672300	88673300	-3.3835672065918354
chr7	88672400	88673400	-2.2910704067172016
chr7	88672500	88673500	-2.143852753178915
chr7	88672600	88673600	-1.9280347553533488
chr7	88672700	88673700	-2.2040697811679943
chr7	88672800	88673800	-2.4696711390640647
chr7	88672900	88673900	-2.7769619275371404
chr7	88673000	88674000	-3.022693425585189
chr7	88673100	88674100	-2.565361862758704
chr7	88673200	88674200	-2.0525476318219056
chr7	88673300	88674300	-1.7698136693697433
chr7	88673400	88674400	-2.002286816444851
chr7	88673500	88674500	-1.714087514867445
chr7	88673600	88674600	-1.8858054392044863
chr7	88673700	88674700	-1.7623213297961462
chr7	88673800	88674800	-1.9466753561940628
chr7	88673900	88674900	-1.2801643796098232
chr7	88674000	88675000	-0.9208269313345829
chr7	88674100	88675100	-1.1154799632138934
chr7	88674200	88675200	-0.9538102157063614
chr7	88674300	88675300	-0.5029587722218558
chr7	88674400	88675400	-0.14308569626328474
chr7	88674500	88675500	-0.26545867886641344
chr7	88674600	88675600	-0.4961953678373508
chr7	88674700	88675700	-0.4711230173478671
chr7	88674800	88675800	0.09110713614287916
chr7	88674900	88675900	-0.4082007988072648
chr7	88675000	88676000	-0.11708419482614511
chr7	88675100	88676100	-0.40437878667086535
chr7	88675200	88676200	-0.5796490593618943
chr7	88675300	88676300	-1.0819361135512071
chr7	88675400	88676400	-1.6663807528176056
chr7	88675500	88676500	-2.359161039880469
chr7	88675600	88676600	-2.021192252185972
chr7	88675700	88676700	-1.9393453762895505
chr7	88675800	88676800	-1.1533081487582129
chr7	88675900	88676900	-0.3584359647543379
chr7	88676000	88677000	-0.193751238365117
chr7	88676100	88677100	0.2045150406980981
chr7	88676200	88677200	0.4789643978501951
chr7	88676300	88677300	0.9062500497335292
chr7	88676400	88677400	1.0783771503725217
chr7	88676500	88677500	1.5868382660685358
chr7	88676600	88677600	1.7694730469100055
chr7	88676700	88677700	1.7083145838328349
chr7	88676800	88677800	1.3460553530241448
chr7	88676900	88677900	0.6273057988074489
chr7	88677000	88678000	-0.14735569537040383
chr7	88677100	88678100	0.10363778762385084
chr7	88677200	88678200	0.2383306032582255
chr7	88677300	88678300	-0.015320857422896
chr7	88677400	88678400	0.30143326321495584
chr7	88677500	88678500	0.3678398003719785
chr7	88677600	88678600	-0.16636340245662296
chr7	88677700	88678700	-0.54650391102587
chr7	88677800	88678800	-1.0434704392294905
chr7	88677900	88678900	-0.7629600591775482
chr7	88678000	88679000	-0.5323488269753254
chr7	88678100	88679100	-0.5545819060968966
chr7	88678200	88679200	-0.8667880456035468
chr7	88678300	88679300	-0.9415666791006924
chr7	88678500	88679500	-1.739573446512796
chr7	88678600	88679600	-1.1029066697784582
chr7	88679200	88680200	0.1118243230368589
chr7	88679300	88680300	-0.1539329883558907
chr7	88679400	88680400	-0.5175379622739351
chr7	88679500	88680500	-0.8152999843314257
chr7	88679600	88680600	-0.4987402022858951
chr7	88679700	88680700	-0.2235599337130156
chr7	88679800	88680800	-0.374263128716378
chr7	88679900	88680900	-0.8405460965693535
chr7	88680000	88681000	-0.36919293603616116
chr7	88680100	88681100	-1.1046981568825935
chr7	88680200	88681200	-0.7448460358423132
chr7	88680300	88681300	-0.4528718391080517
chr7	88680400	88681400	-0.01072659849923897
chr7	88680500	88681500	0.3614516172356249
chr7	88680600	88681600	-0.059794570884094365
chr7	88681900	88682900	-0.13163668819322755
chr7	88682000	88683000	-1.1895569147750458
chr7	88682100	88683100	-2.05365080841482
chr7	88682200	88683200	-2.6106297117695414
chr7	88682300	88683300	-2.741579337689548
chr7	88682400	88683400	-2.1821206253786154
chr7	88682500	88683500	-1.6390567788968475
chr7	88682600	88683600	-1.2199558265611523
chr7	88682700	88683700	-1.9571951503480127
chr7	88682800	88683800	-1.1497440440895226
chr7	88682900	88683900	-1.1241667438927443
chr7	88683000	88684000	-0.16991376524082208
chr7	88683100	88684100	0.6932015150298176
chr7	88683200	88684200	1.4497442355581391
chr7	88683300	88684300	1.360213015282109
chr7	88683400	88684400	0.658450450307256
chr7	88683500	88684500	0.4816739054486908
chr7	88683600	88684600	0.25478691976760204
chr7	88683700	88684700	0.867021146859328
chr7	88683800	88684800	0.620354479978391
chr7	88683900	88684900	0.3124558060326364
chr7	88684000	88685000	0.06806245434932373
chr7	88684100	88685100	-0.6422940653737852
chr7	88684300	88685300	0.1803887022657902
chr7	88684400	88685400	1.0110726121399387
chr7	88684700	88685700	0.838191153879517
chr7	88684800	88685800	0.7647952939918548
chr7	88684900	88685900	0.6384038524055106
chr7	88685000	88686000	0.5907622725294857
chr7	88685100	88686100	0.6859782132361756
chr7	88685200	88686200	0.2677304499273393
chr7	88685300	88686300	-0.13781799411316695
chr7	88685400	88686400	-0.7700348729402154
chr7	88685500	88686500	-0.8211496658621074
chr7	88685600	88686600	-0.6868692681619956
chr7	88685700	88686700	-0.56128194444254
chr7	88685800	88686800	-0.7179399715247188
chr7	88685900	88686900	-0.7210247163928459
chr7	88686000	88687000	-0.8668765556065795
chr7	88687000	88688000	0.1798457531877956
chr7	88687100	88688100	0.5105084471173813
chr7	88687200	88688200	0.8565923243593837
chr7	88687300	88688300	0.8374793671454811
chr7	88687400	88688400	0.17628017069456267
chr7	88687500	88688500	-0.44153472964640667
chr7	88687600	88688600	-0.8048999147114325
chr7	88687700	88688700	-0.9814250377143758
chr7	88687800	88688800	-0.4517403310586661
chr7	88687900	88688900	-0.483493925103021
chr7	88688000	88689000	-0.631314798674606
chr7	88688100	88689100	-1.0505366660295663
chr7	88688200	88689200	-1.5547894132538684
chr7	88688300	88689300	-1.0817343946192577
chr7	88688400	88689400	-0.32127856769275565
chr7	88688500	88689500	0.0490050520579415
chr7	88688600	88689600	-0.06660943817238299
chr7	88688700	88689700	-0.08320362818064025
chr7	88688800	88689800	-0.6345999147644459
chr7	88688900	88689900	-0.44742747113897785
chr7	88689000	88690000	-0.7945665687917721
chr7	88689100	88690100	-0.24617487454229506
chr7	88689200	88690200	0.2353705515900069
chr7	88689300	88690300	-0.8470742529995635
chr7	88689400	88690400	-0.6371126863970276
chr7	88689500	88690500	-0.6312372095782756
chr7	88689600	88690600	-0.058877491791963485
chr7	88689700	88690700	0.11702064688195675
chr7	88689800	88690800	-0.1268986557540382
chr7	88689900	88690900	-0.2453383208528073
chr7	88690000	88691000	0.14821776100700668
chr7	88690100	88691100	-0.8058299995758327
chr7	88690200	88691200	-0.4562147766360359
chr7	88690300	88691300	-0.4246039021822934
chr7	88690400	88691400	-1.038645877870007
chr7	88690500	88691500	-0.9546201807289284
chr7	88690600	88691600	-1.0702139677357954
chr7	88690700	88691700	-1.1262311778740413
chr7	88690800	88691800	-0.7898839936772085
chr7	88690900	88691900	-1.0470583843440466
chr7	88691000	88692000	-0.432803753668932
chr7	88691100	88692100	0.1306756873567606
chr7	88691200	88692200	-0.9278301298095852
chr7	88691300	88692300	-0.2386330606328977
chr7	88691400	88692400	-0.2563605947953808
chr7	88691500	88692500	-0.5996051362836108
chr7	88691600	88692600	-0.6598186849138538
chr7	88691700	88692700	-0.8564775551254562
chr7	88691800	88692800	-1.2132221936098486
chr7	88691900	88692900	-0.4940945440474527
chr7	88692000	88693000	-1.5161339394220805
chr7	88692100	88693100	-1.7282073725815141
chr7	88692200	88693200	-1.4275661723964663
chr7	88692300	88693300	-1.3406595432253732
chr7	88692400	88693400	-1.1881767768876328
chr7	88692500	88693500	-0.41436801109868016
chr7	88692600	88693600	-0.4489252304645405
chr7	88692700	88693700	-0.048458246158478636
chr7	88692800	88693800	0.333414113171964
chr7	88692900	88693900	-0.2410827835839495
chr7	88693000	88694000	0.4327318856456117
chr7	88693100	88694100	0.7054150169189712
chr7	88693200	88694200	1.1192431778484773
chr7	88693300	88694300	0.8343830127343
chr7	88693400	88694400	1.2797832438404668
chr7	88693500	88694500	0.8005833819141296
chr7	88693600	88694600	0.189864316462356
chr7	88693700	88694700	0.3735625960128724
chr7	88693800	88694800	0.3461655137881396
chr7	88693900	88694900	0.7113351775793689
chr7	88694000	88695000	0.4798371630839766
chr7	88694100	88695100	0.7546511451034772
chr7	88694200	88695200	0.6171472231567043
chr7	88694300	88695300	0.5500409021325975
chr7	88694400	88695400	0.12498815235140782
chr7	88694500	88695500	-0.10144937682393723
chr7	88694600	88695600	0.30846455222245456
chr7	88694700	88695700	-0.03186744205249965
chr7	88694800	88695800	0.05991912819374887
chr7	88694900	88695900	0.15196467239956366
chr7	88695000	88696000	-0.0038573423770896062
chr7	88695100	88696100	-0.6299999061749981
chr7	88695200	88696200	-1.204057173847864
chr7	88695300	88696300	-0.9887098488445842
chr7	88695400	88696400	-1.237395035943825
chr7	88695500	88696500	-1.1134437836565771
chr7	88695600	88696600	-1.0527749544719835
chr7	88695700	88696700	-1.0777603405778091
chr7	88695800	88696800	-0.8604860022803087
chr7	88695900	88696900	-1.3078129644453869
chr7	88696000	88697000	-1.234588364136634
chr7	88696100	88697100	-1.0928035871635446
chr7	88696200	88697200	-0.9239289561530322
chr7	88696300	88697300	-1.2219041076740815
chr7	88696400	88697400	-0.6120123566521429
chr7	88696500	88697500	-0.3986821069695782
chr7	88696600	88697600	-0.37068046726697823
chr7	88696700	88697700	0.012096572651262624
chr7	88696800	88697800	-0.345672147464531
chr7	88696900	88697900	-0.2603728663890501
chr7	88697000	88698000	-0.19708197930428628
chr7	88697100	88698100	0.07060281011963554
chr7	88697200	88698200	0.3810182484202119
chr7	88697300	88698300	0.3848518129807291
chr7	88697400	88698400	0.3999956774157033
chr7	88697500	88698500	0.6969296898458137
chr7	88697600	88698600	0.4129044633011841
chr7	88697700	88698700	-0.19045864020870049
chr7	88697800	88698800	-0.4495477118531192
chr7	88697900	88698900	-0.18770642819394576
chr7	88698000	88699000	0.026460777621687116
chr7	88698100	88699100	-0.160098729533396
chr7	88698200	88699200	-0.5284789702665332
chr7	88698300	88699300	-0.6132956596902777
chr7	88698400	88699400	-0.6517713207950583
chr7	88698500	88699500	-0.9874147365223578
chr7	88698600	88699600	-0.5891530412053501
chr7	88698700	88699700	-0.8300425839257711
chr7	88698800	88699800	0.09197241402471812
chr7	88698900	88699900	0.0017191671848295336
chr7	88699000	88700000	-0.0808296356214002
chr7	88699100	88700100	0.2931845904321097
chr7	88699200	88700200	0.3511091108159642
chr7	88699300	88700300	0.9518230636844248
chr7	88699400	88700400	0.6739962926393522
chr7	88699500	88700500	0.29833439845320897
chr7	88699600	88700600	0.13720937299224273
chr7	88699700	88700700	0.6008969477271262
chr7	88699800	88700800	-0.13919253163735268
chr7	88699900	88700900	-0.8120024674336969
chr7	88700000	88701000	-1.322990833255987
chr7	88700100	88701100	-1.7474249442177598
chr7	88700200	88701200	-1.4078973208454266
chr7	88700300	88701300	-1.3439632795087713
chr7	88700400	88701400	-1.59069365716329
chr7	88700500	88701500	-1.28862430445496
chr7	88700600	88701600	-1.180899253180273
chr7	88700700	88701700	-1.1772548475128404
chr7	88700800	88701800	-1.1209236873682062
chr7	88700900	88701900	-0.06072773091352634
chr7	88701000	88702000	0.6521203727450225
chr7	88701600	88702600	-1.060547597076235
chr7	88701700	88702700	-0.9053536700332592
chr7	88701800	88702800	-0.8898818840321429
chr7	88701900	88702900	-0.5824186967569853
chr7	88702000	88703000	-1.071071684092629
chr7	88702100	88703100	-1.3367493542669748
chr7	88702200	88703200	-1.9443385553549444
chr7	88702300	88703300	-1.7072994149217915
chr7	88702400	88703400	-1.1857075375781578
chr7	88702500	88703500	-1.4080710156240142
chr7	88702600	88703600	-1.1185786402822029
chr7	88702700	88703700	-1.7037524175443763
chr7	88702800	88703800	-2.8413491189265683
chr7	88702900	88703900	-3.2808650938255464
chr7	88703000	88704000	-3.393067263969907
chr7	88703100	88704100	-3.370975252559759
chr7	88703200	88704200	-3.1614183547269565
chr7	88703300	88704300	-3.7279354421911695
chr7	88703400	88704400	-3.3322495641397585
chr7	88703500	88704500	-2.370036661293007
chr7	88703600	88704600	-2.8874737862858875
chr7	88703700	88704700	-2.3857306427179457
chr7	88703800	88704800	-0.6479863576447409
chr7	88704500	88705500	-0.3644892316554807
chr7	88704600	88705600	0.2382288192151648
chr7	88704700	88705700	-0.21742798974453453
chr7	88704800	88705800	-0.32476700566171784
chr7	88704900	88705900	0.05221305344165098
chr7	88705000	88706000	0.45429874226476336
chr7	88705100	88706100	-0.08179520202092869
chr7	88705200	88706200	0.5591945556496157
chr7	88705300	88706300	0.6886733800848189
chr7	88705400	88706400	0.8606476421539357
chr7	88705500	88706500	1.2773461910395012
chr7	88705600	88706600	0.6669292031125171
chr7	88705700	88706700	1.0260938179456167
chr7	88705800	88706800	0.8647489851478862
chr7	88705900	88706900	0.4215941270093741
chr7	88706000	88707000	-0.3382650377763072
chr7	88706100	88707100	-0.2640703158035421
chr7	88706200	88707200	-0.7111611299833123
chr7	88706300	88707300	-1.1704127082581677
chr7	88706400	88707400	-1.2945622314483058
chr7	88706500	88707500	-1.6978931685131335
chr7	88706600	88707600	-1.3744442120787053
chr7	88706700	88707700	-2.0189648083425893
chr7	88706800	88707800	-2.366116552256385
chr7	88706900	88707900	-3.1568039070269363
chr7	88707000	88708000	-3.0489923445437315
chr7	88707100	88708100	-2.9487518369173267
chr7	88707200	88708200	-3.1576518650549983
chr7	88707300	88708300	-3.1553092293694514
chr7	88707400	88708400	-4.258818970838567
chr7	88707500	88708500	-3.899030497582973
chr7	88707600	88708600	-4.646658396232133
chr7	88707700	88708700	-3.9871784634609515
chr7	88707800	88708800	-3.393334038973945
chr7	88707900	88708900	-2.917251018722912
chr7	88708000	88709000	-2.138715892681048
chr7	88708100	88709100	-2.479564184639957
chr7	88708200	88709200	-2.4705044479282185
chr7	88708300	88709300	-2.1627716379970106
chr7	88708400	88709400	-0.912633582531444
chr7	88708500	88709500	-0.5897006981434673
chr7	88708600	88709600	-0.05304421066561346
chr7	88708700	88709700	0.06312522579119692
chr7	88708800	88709800	-0.28217435448595873
chr7	88708900	88709900	-0.6125976555543047
chr7	88709000	88710000	-1.3761407010850442
chr7	88709100	88710100	-1.2126064833329633
chr7	88709200	88710200	-1.2086081210316677
chr7	88709300	88710300	-1.0660176833781476
chr7	88709400	88710400	-1.7132400110330055
chr7	88709500	88710500	-3.0096340728287916
chr7	88709600	88710600	-2.5225370841343264
chr7	88709700	88710700	-2.7761273213555246
chr7	88709800	88710800	-3.5272179465252216
chr7	88709900	88710900	-3.2085190604475984
chr7	88710000	88711000	-2.7680155077103215
chr7	88710100	88711100	-3.0798066685901624
chr7	88710200	88711200	-3.630229115706967
chr7	88710300	88711300	-3.376530326705101
chr7	88710400	88711400	-2.810078546973436
chr7	88710500	88711500	-2.1750762069282485
chr7	88710600	88711600	-2.879307928036628
chr7	88710700	88711700	-2.797147981542189
chr7	88710800	88711800	-1.8327001625338333
chr7	88710900	88711900	-2.1352668531319425
chr7	88711000	88712000	-2.0582993812695674
chr7	88711100	88712100	-1.2895059754822715
chr7	88711200	88712200	-1.0154072497154158
chr7	88711300	88712300	-1.7524896170757156
chr7	88711400	88712400	-1.955676681791156
chr7	88711500	88712500	-1.8663094381396843
chr7	88711600	88712600	-1.5647749796899388
chr7	88711700	88712700	-1.7122935891334987
chr7	88711800	88712800	-1.9347451818789208
chr7	88711900	88712900	-1.6286497673127809
chr7	88712000	88713000	-2.0086150856863787
chr7	88712100	88713100	-2.3110145133263047
chr7	88712200	88713200	-2.1876865955015643
chr7	88712300	88713300	-1.655549356008885
chr7	88712400	88713400	-1.9104645023119
chr7	88712500	88713500	-1.6446160697799326
chr7	88712600	88713600	-1.7937537434120263
chr7	88712700	88713700	-1.5943211737792606
chr7	88712800	88713800	-1.3773716291072309
chr7	88712900	88713900	-1.6847906111889481
chr7	88713000	88714000	-1.8747062515667035
chr7	88713100	88714100	-2.4245773180076227
chr7	88713200	88714200	-2.3145254844832306
chr7	88713300	88714300	-2.319531304845919
chr7	88713400	88714400	-2.2673053752038053
chr7	88713500	88714500	-2.7550156509585095
chr7	88713600	88714600	-2.313516014306776
chr7	88713700	88714700	-2.6647986924453053
chr7	88713800	88714800	-2.5757324388908844
chr7	88713900	88714900	-1.6346603034100629
chr7	88714000	88715000	-1.7323752748825
chr7	88714100	88715100	-1.285576736863676
chr7	88714200	88715200	-1.1882631231457061
chr7	88714300	88715300	-1.1796835297013477
chr7	88714400	88715400	-0.8189551032190433
chr7	88714500	88715500	-0.39882406865950576
chr7	88714600	88715600	-0.7456636532324283
chr7	88714700	88715700	0.3732969566313795
chr7	88714800	88715800	0.06956469138248292
chr7	88714900	88715900	-0.3967270748478809
chr7	88715000	88716000	-0.21884448553365027
chr7	88715100	88716100	-0.6387333279960996
chr7	88715200	88716200	-0.31315537935880866
chr7	88715300	88716300	-0.2585372543069518
chr7	88715400	88716400	-0.4986518286736666
chr7	88715500	88716500	-0.15025370798074567
chr7	88715600	88716600	-0.018060382359418203
chr7	88715700	88716700	-0.8954609800389642
chr7	88715800	88716800	-0.8749308978254603
chr7	88715900	88716900	-0.2721103255771369
chr7	88716000	88717000	0.2359278012895085
chr7	88716100	88717100	1.1912868762457225
chr7	88716200	88717200	0.7491069006452069
chr7	88716300	88717300	0.5880840624566611
chr7	88716400	88717400	0.4290680741919716
chr7	88716500	88717500	-0.07827520264132566
chr7	88716600	88717600	0.08311118015285851
chr7	88716700	88717700	0.29652050920806594
chr7	88716800	88717800	0.7938037548142985
chr7	88716900	88717900	0.2792514403990776
chr7	88717000	88718000	-0.004257682525884081
chr7	88717100	88718100	-0.1998956817031179
chr7	88718200	88719200	-0.7902650032131255
chr7	88718300	88719300	-0.4276812570754424
chr7	88718400	88719400	-0.9017576907105485
chr7	88718500	88719500	-1.3275280234828464
chr7	88718600	88719600	-1.6997645349717714
chr7	88718700	88719700	-1.8237370151002457
chr7	88718800	88719800	-1.6251170358018363
chr7	88718900	88719900	-1.2852068004612025
chr7	88719000	88720000	-1.1481635274856474
chr7	88719100	88720100	-1.3265073888021284
chr7	88719200	88720200	-0.8965496638579884
chr7	88719300	88720300	-0.5262191686537416
chr7	88719400	88720400	-0.7368591143882222
chr7	88719500	88720500	-0.3392138292982891
chr7	88719600	88720600	0.04287355292331633
chr7	88719700	88720700	0.0143870281868784
chr7	88719800	88720800	0.6300323006670084
chr7	88719900	88720900	0.2585546035427481
chr7	88720000	88721000	0.34659545281362436
chr7	88720100	88721100	0.7014018530797465
chr7	88720200	88721200	-0.4890153683348502
chr7	88720300	88721300	-0.6661092662463451
chr7	88720400	88721400	-0.5292050112297325
chr7	88720500	88721500	-0.6122699838644451
chr7	88720600	88721600	-0.8158340797172494
chr7	88720700	88721700	-0.5190018522287747
chr7	88720800	88721800	-1.0382767497834755
chr7	88720900	88721900	-0.8872567278792235
chr7	88721000	88722000	-0.19947550901544134
chr7	88721100	88722100	-0.8714589033232505
chr7	88721200	88722200	-0.3224149548998343
chr7	88721300	88722300	-0.755494555056621
chr7	88721400	88722400	-0.8217525572121578
chr7	88721500	88722500	-0.9780092803256578
chr7	88721600	88722600	-1.1750691419379324
chr7	88721700	88722700	-1.081655130765355
chr7	88721800	88722800	-1.7120712385199717
chr7	88721900	88722900	-2.5245406926265983
chr7	88722000	88723000	-3.5851513783885207
chr7	88722100	88723100	-2.9739925801181264
chr7	88722200	88723200	-3.516332379837448
chr7	88722300	88723300	-3.2607323843528415
chr7	88722400	88723400	-3.324257790250864
chr7	88722500	88723500	-3.2231054767580867
chr7	88722600	88723600	-3.173474781078897
chr7	88722700	88723700	-3.5979240858865316
chr7	88722800	88723800	-2.926120473034612
chr7	88722900	88723900	-2.0514376560550667
chr7	88723000	88724000	-1.6547257920773601
chr7	88723100	88724100	-2.102961975187496
chr7	88723200	88724200	-1.249926017353722
chr7	88723300	88724300	-0.8819797148134424
chr7	88723400	88724400	-0.5620588210844065
chr7	88723500	88724500	-0.6335388441397855
chr7	88723600	88724600	-1.0589986816659354
chr7	88723700	88724700	-0.6194028736799502
chr7	88723800	88724800	-0.4588382559593953
chr7	88723900	88724900	-0.5749434256069142
chr7	88724000	88725000	-0.7330966353076911
chr7	88724100	88725100	-0.6370916018165484
chr7	88724200	88725200	-0.8495023447020446
chr7	88724300	88725300	-1.3136389553025791
chr7	88724400	88725400	-1.9443583431120075
chr7	88724500	88725500	-2.1993469983523064
chr7	88724600	88725600	-1.7367892528530091
chr7	88724700	88725700	-1.8617818307166747
chr7	88724800	88725800	-2.3582288765897026
chr7	88724900	88725900	-1.7922003728663762
chr7	88725000	88726000	-1.5724432468115355
chr7	88725100	88726100	-1.3660618108351918
chr7	88725200	88726200	-0.9080364575723138
chr7	88725300	88726300	-1.3733474002532438
chr7	88725400	88726400	-1.0133432824560449
chr7	88725500	88726500	-0.7981053537857372
chr7	88725600	88726600	-0.667107141093834
chr7	88725700	88726700	-0.4883096322492392
chr7	88725800	88726800	-0.12406684625867385
chr7	88725900	88726900	-0.5553564312120342
chr7	88726000	88727000	-1.193437822547835
chr7	88726100	88727100	-0.9727816394257432
chr7	88726200	88727200	-1.8323526120873048
chr7	88726300	88727300	-1.6921452716121346
chr7	88726400	88727400	-1.3643042733945523
chr7	88726500	88727500	-1.216084218791655
chr7	88726600	88727600	-1.649511866638626
chr7	88726700	88727700	-1.8766543152627515
chr7	88726800	88727800	-2.3070971498582997
chr7	88726900	88727900	-2.2703976279605507
chr7	88727000	88728000	-1.6093192223271464
chr7	88728100	88729100	-0.8843341101429201
chr7	88728200	88729200	-0.9354085333730121
chr7	88728300	88729300	-1.4715464597982884
chr7	88728400	88729400	-1.7202650079648738
chr7	88728500	88729500	-1.1076999756462464
chr7	88728600	88729600	-1.0682763496086365
chr7	88728700	88729700	-0.922614461842327
chr7	88729000	88730000	-0.46913142909240113
chr7	88729100	88730100	-0.12423960839776135
chr7	88729200	88730200	0.3217848650696549
chr7	88729300	88730300	0.8872083647966629
chr7	88731100	88732100	0.2100231118755485
chr7	88731700	88732700	-1.6790847633438162
chr7	88731800	88732800	-1.4165583499968888
chr7	88731900	88732900	-1.5047217032648637
chr7	88732000	88733000	-1.2343244680213619
chr7	88732100	88733100	-1.4281606063254526
chr7	88732200	88733200	-1.7664723819431531
chr7	88732300	88733300	-1.3785810173634137
chr7	88732400	88733400	-1.1468320853662717
chr7	88732500	88733500	-1.2083321835521683
chr7	88732600	88733600	-0.7560798281701567
chr7	88732700	88733700	-0.6631763470316865
chr7	88732800	88733800	-0.664872619939529
chr7	88732900	88733900	-0.8237081054124561
chr7	88733000	88734000	-2.407000982041149
chr7	88733100	88734100	-2.735516942789084
chr7	88733200	88734200	-1.7829624630447245
chr7	88733300	88734300	-2.021538738464712
chr7	88733400	88734400	-1.4511582843252913
chr7	88733500	88734500	-1.2606958885718262
chr7	88733600	88734600	-1.4169018971136556
chr7	88733700	88734700	-1.661824720538453
chr7	88733800	88734800	-1.8583559557388127
chr7	88733900	88734900	-2.0918356571204018
chr7	88734000	88735000	-1.583494853690258
chr7	88734100	88735100	-1.283658108088227
chr7	88734200	88735200	-1.9675295949005809
chr7	88734300	88735300	-1.7750305550497991
chr7	88734400	88735400	-3.045506287803467
chr7	88734500	88735500	-3.848684622260461
chr7	88734600	88735600	-3.425851562538277
chr7	88734700	88735700	-3.3891999683732634
chr7	88734800	88735800	-3.0356612087638366
chr7	88734900	88735900	-2.253573678389857
chr7	88735000	88736000	-1.6546859302214845
chr7	88735100	88736100	-2.0745933918815798
chr7	88735200	88736200	-1.8723155605747088
chr7	88735300	88736300	-2.014165456073544
chr7	88735400	88736400	-0.7622290627258345
chr7	88735500	88736500	-0.05608638541192983
chr7	88735600	88736600	0.1207483209842188
chr7	88736700	88737700	-1.3825320449761591
chr7	88736800	88737800	-1.7059948164621932
chr7	88736900	88737900	-1.6807391790562576
chr7	88737000	88738000	-1.5408933384452859
chr7	88737100	88738100	-2.322798016164643
chr7	88737200	88738200	-2.054095894172969
chr7	88737300	88738300	-1.7591827522832262
chr7	88737400	88738400	-1.5533773995819895
chr7	88737500	88738500	-1.060911210119549
chr7	88737600	88738600	-0.9545453272317904
chr7	88737700	88738700	-1.1691222269901005
chr7	88737800	88738800	-1.5044857617922556
chr7	88737900	88738900	-1.4686646741022624
chr7	88738000	88739000	-1.4932850320624624
chr7	88738100	88739100	-1.3148665929611874
chr7	88738200	88739200	-1.8220794199958428
chr7	88738300	88739300	-2.43842478902496
chr7	88738400	88739400	-1.8100980278460348
chr7	88738500	88739500	-1.5521268472930738
chr7	88738600	88739600	-1.5476079255349788
chr7	88738700	88739700	-1.4962857111078744
chr7	88738800	88739800	-0.4035809527100873
chr7	88738900	88739900	-0.4192798535317574
chr7	88739000	88740000	-0.30566637808207575
chr7	88739100	88740100	0.1247486281191641
chr7	88739200	88740200	0.6501394363233247
chr7	88739300	88740300	1.0080220573714551
chr7	88739400	88740400	0.4761330286187099
chr7	88739500	88740500	0.8094001326453415
chr7	88739600	88740600	1.0718002234471562
chr7	88739700	88740700	0.9957163253301762
chr7	88739800	88740800	0.7344698386517641
chr7	88739900	88740900	0.6470614646563881
chr7	88740000	88741000	0.9912517072347106
chr7	88740100	88741100	0.6860880624474213
chr7	88740200	88741200	0.2833075259844861
chr7	88740300	88741300	0.0851768777627682
chr7	88740400	88741400	0.3997708461227705
chr7	88740500	88741500	-0.4558487925521981
chr7	88740600	88741600	-1.1692736108623103
chr7	88740700	88741700	-1.3194698050208828
chr7	88740800	88741800	-1.1732857275589266
chr7	88740900	88741900	-0.7290758318974762
chr7	88741000	88742000	-0.9965198418190128
chr7	88741100	88742100	-0.6821444085718624
chr7	88741200	88742200	-0.5043705512762693
chr7	88741300	88742300	-1.0345587484255478
chr7	88741400	88742400	-1.5883424662951278
chr7	88741500	88742500	-0.7250899629868409
chr7	88741600	88742600	-0.9602183904757724
chr7	88741700	88742700	-0.2474265201161261
chr7	88741800	88742800	-0.30383437142296804
chr7	88741900	88742900	-1.1064497732981295
chr7	88742000	88743000	-0.736140436820141
chr7	88742100	88743100	-1.5280176291638785
chr7	88742200	88743200	-1.4425787925282387
chr7	88742300	88743300	-0.8499824818326582
chr7	88742400	88743400	-0.5960077977940511
chr7	88742500	88743500	-1.0421850546093834
chr7	88742600	88743600	-0.2648875921750662
chr7	88742700	88743700	-0.477830332346928
chr7	88742800	88743800	-0.4468032805888112
chr7	88742900	88743900	0.30271580808861304
chr7	88743700	88744700	0.2951913257805965
chr7	88743800	88744800	-0.05428658351574619
chr7	88743900	88744900	-0.4238151509842628
chr7	88744000	88745000	-0.7523331438399257
chr7	88744100	88745100	-1.2325913649478295
chr7	88744200	88745200	-1.1095866400689691
chr7	88744300	88745300	-0.8502810969498367
chr7	88744400	88745400	-0.6721620025670089
chr7	88744500	88745500	-1.0103780678528629
chr7	88744600	88745600	-0.6530430465120147
chr7	88744700	88745700	-1.029771364609822
chr7	88744800	88745800	-1.0503517866679035
chr7	88744900	88745900	-0.2734645067353171
chr7	88745000	88746000	-0.8592432398494089
chr7	88745100	88746100	-1.1506813450493891
chr7	88745200	88746200	-1.2219460746311983
chr7	88745300	88746300	-1.25402635797986
chr7	88745400	88746400	-1.7503714220286073
chr7	88745500	88746500	-1.3828282779943646
chr7	88745600	88746600	-1.182935451745491
chr7	88745700	88746700	-0.8135300050300279
chr7	88745800	88746800	-0.4622625248422586
chr7	88745900	88746900	-1.167370316248972
chr7	88746000	88747000	-0.07458847008137841
chr7	88746100	88747100	0.1229675943178386
chr7	88746200	88747200	0.4051925137035812
chr7	88746300	88747300	0.24837170886482424
chr7	88746400	88747400	0.06099787199581015
chr7	88746500	88747500	-0.7812166475292859
chr7	88746600	88747600	-0.7853665443059215
chr7	88746700	88747700	-1.2746805994337904
chr7	88746800	88747800	-1.2631372082687795
chr7	88746900	88747900	-1.1562228319765189
chr7	88747000	88748000	-1.594582646073439
chr7	88747100	88748100	-1.5660606654508873
chr7	88747200	88748200	-2.111466065755099
chr7	88747300	88748300	-1.8012307105226653
chr7	88747400	88748400	-2.1081455328539147
chr7	88747500	88748500	-1.2328045419161473
chr7	88747600	88748600	-1.1962394448542102
chr7	88747700	88748700	-1.037944157797162
chr7	88747800	88748800	-1.2751529887087785
chr7	88747900	88748900	-0.8491592531663655
chr7	88748000	88749000	-0.30289697256429576
chr7	88748100	88749100	0.5098154661372286
chr7	88748200	88749200	0.2880412089416212
chr7	88748300	88749300	0.04965108841941968
chr7	88748400	88749400	1.0172709776660325
chr7	88748500	88749500	0.5131454902488621
chr7	88748600	88749600	0.2296603829483657
chr7	88748700	88749700	-0.12441668976792572
chr7	88748800	88749800	-0.4354410494358336
chr7	88748900	88749900	-0.6199921210925162
chr7	88749000	88750000	-1.27747678489225
chr7	88749100	88750100	-1.7126238246518883
chr7	88749200	88750200	-1.0546037878945942
chr7	88749300	88750300	-0.9090888459935174
chr7	88749400	88750400	-1.2610666653233025
chr7	88749500	88750500	-0.911074486824821
chr7	88749600	88750600	-1.2482654054292381
chr7	88749700	88750700	-0.6982499111558366
chr7	88749800	88750800	-0.7298082162738798
chr7	88749900	88750900	-1.2931094257261524
chr7	88750000	88751000	-1.1526882028911134
chr7	88751100	88752100	-0.26904926080057023
chr7	88751200	88752200	0.1022240312552984
chr7	88751300	88752300	0.3819414094518296
chr7	88751400	88752400	1.0190030176269047
chr7	88751500	88752500	1.5082318126255625
chr7	88751600	88752600	1.57101608829212
chr7	88751700	88752700	1.7032520592755738
chr7	88751800	88752800	1.2630115626983949
chr7	88751900	88752900	0.6340829606789131
chr7	88752000	88753000	-0.08611531153359189
chr7	88752100	88753100	0.1081529302513042
chr7	88752200	88753200	-0.24991353625244386
chr7	88752300	88753300	-0.3859195473074168
chr7	88752400	88753400	-0.5065564084935568
chr7	88752500	88753500	-0.6661458406967985
chr7	88752600	88753600	-1.4715233174589126
chr7	88752700	88753700	-1.8305464618820608
chr7	88752800	88753800	-1.7454824385390568
chr7	88752900	88753900	-1.3336265543290409
chr7	88753000	88754000	-0.6329902179539907
chr7	88753100	88754100	-1.0973305673606573
chr7	88753200	88754200	-1.0384649751590604
chr7	88753300	88754300	-1.4587891279541103
chr7	88753400	88754400	-2.059067348721766
chr7	88753500	88754500	-2.4045145839345228
chr7	88753600	88754600	-2.351896404340597
chr7	88753700	88754700	-2.2855623075450366
chr7	88753800	88754800	-2.374819727993559
chr7	88753900	88754900	-2.583291520944333
chr7	88754000	88755000	-2.5515037113709473
chr7	88754100	88755100	-1.2760218312999871
chr7	88754200	88755200	-1.6224460722486866
chr7	88754300	88755300	-1.7520002982561895
chr7	88755300	88756300	-1.2429956083854956
chr7	88755400	88756400	-0.7043617268215822
chr7	88755500	88756500	-0.7157835274736686
chr7	88755600	88756600	-0.7725125793497941
chr7	88755700	88756700	-0.3561995900801199
chr7	88755800	88756800	-0.6260412653044902
chr7	88755900	88756900	-0.7744780616660034
chr7	88756000	88757000	0.044961717485203154
chr7	88756100	88757100	0.04418509967464397
chr7	88756200	88757200	0.1561420000412423
chr7	88756300	88757300	0.7320045963948587
chr7	88756400	88757400	0.27358376895977626
chr7	88756500	88757500	0.18164423027712148
chr7	88756600	88757600	-0.08787268802241653
chr7	88757700	88758700	-2.1021509975467567
chr7	88757800	88758800	-2.291681815915509
chr7	88757900	88758900	-2.6034621442927515
chr7	88758000	88759000	-2.3202190598662593
chr7	88758100	88759100	-2.1396304015771586
chr7	88758200	88759200	-1.831762944603212
chr7	88758300	88759300	-1.2378582767527682
chr7	88758400	88759400	-1.3163428952463885
chr7	88758500	88759500	-0.6664760145981077
chr7	88758600	88759600	-0.20051335563265468
chr7	88758700	88759700	0.3333795329102358
chr7	88758800	88759800	0.911269075301144
chr7	88758900	88759900	1.653394680149762
chr7	88759000	88760000	1.5057616011309374
chr7	88759100	88760100	0.9924793817470208
chr7	88759800	88760800	0.3566581648803281
chr7	88759900	88760900	-0.20347429482364807
chr7	88760000	88761000	-0.1989207795747509
chr7	88760100	88761100	0.04232818221513808
chr7	88760200	88761200	0.28589891149417146
chr7	88760300	88761300	0.9461152743321032
chr7	88760400	88761400	1.0561657175736034
chr7	88760500	88761500	0.3670467860744398
chr7	88760600	88761600	0.15630496742554065
chr7	88760700	88761700	0.5406851729665976
chr7	88760800	88761800	0.4291954786344249
chr7	88760900	88761900	0.07855348266146464
chr7	88761000	88762000	-0.17840978341639108
chr7	88762100	88763100	-2.544191102410488
chr7	88762200	88763200	-2.2397970799576767
chr7	88762300	88763300	-1.2450024537622262
chr7	88762400	88763400	-1.9449807901316192
chr7	88762500	88763500	-2.3250274071499626
chr7	88762700	88763700	-2.891140034632381
chr7	88762800	88763800	-2.242851991861885
chr7	88762900	88763900	-1.6567245646463191
chr7	88763000	88764000	-1.6897691648345052
chr7	88763100	88764100	-1.6867685310474099
chr7	88763200	88764200	-2.199002261577214
chr7	88763300	88764300	-2.4675611440319973
chr7	88763400	88764400	-2.8380854058681697
chr7	88763500	88764500	-3.1231866563317245
chr7	88763600	88764600	-2.7942364915889564
chr7	88763700	88764700	-2.7752628167926376
chr7	88763800	88764800	-3.679114260704431
chr7	88763900	88764900	-3.6220293445801457
chr7	88764000	88765000	-3.6959792945309062
chr7	88764100	88765100	-2.3584997675764643
chr7	88764200	88765200	-2.2330695855710183
chr7	88764300	88765300	-3.2866066023743734
chr7	88764400	88765400	-2.664095508391538
chr7	88764500	88765500	-1.7616764933884717
chr7	88764600	88765600	-1.9404962039399587
chr7	88764700	88765700	-1.6306123760591635
chr7	88764800	88765800	-1.107402000443636
chr7	88764900	88765900	-1.2211069609923064
chr7	88765000	88766000	-1.9094392329916292
chr7	88765100	88766100	-2.337660158056835
chr7	88765200	88766200	-1.5646559783015117
chr7	88765300	88766300	-1.1162015669740966
chr7	88765400	88766400	-1.824785943856429
chr7	88765500	88766500	-2.0246265375409203
chr7	88765600	88766600	-1.7967277483868798
chr7	88765700	88766700	-2.346811670089928
chr7	88765800	88766800	-2.3705156761392923
chr7	88765900	88766900	-2.2427219385002224
chr7	88766000	88767000	-1.9962421242767419
chr7	88766100	88767100	-1.7023916180520424
chr7	88766200	88767200	-2.642993443226388
chr7	88766300	88767300	-2.7890530807682987
chr7	88766400	88767400	-2.5862075988982207
chr7	88766500	88767500	-2.38949640665416
chr7	88766600	88767600	-2.7022481207926305
chr7	88766700	88767700	-2.26828258752066
chr7	88766800	88767800	-2.0621657673387914
chr7	88766900	88767900	-2.1547658585606784
chr7	88767000	88768000	-1.8386634659342984
chr7	88768200	88769200	0.12461813167258665
chr7	88768300	88769300	-0.0959233788398499
chr7	88768400	88769400	-0.14669004364221436
chr7	88768500	88769500	-0.030518618443365488
chr7	88768600	88769600	-0.2606786645925283
chr7	88768700	88769700	-0.3145835766911552
chr7	88768800	88769800	-0.4450149912647308
chr7	88768900	88769900	-0.4180379712707735
chr7	88769000	88770000	-0.2597372261956733
chr7	88769100	88770100	-0.8483805032033236
chr7	88769200	88770200	-0.956260520433062
chr7	88769300	88770300	-1.0432056927775613
chr7	88769400	88770400	-1.0399495454997765
chr7	88769500	88770500	-1.2644694054238468
chr7	88769600	88770600	-1.3493619527818124
chr7	88769700	88770700	-1.7208331832905381
chr7	88769800	88770800	-1.5671197829832322
chr7	88769900	88770900	-1.5257398446319077
chr7	88770000	88771000	-1.7658290426785876
chr7	88770100	88771100	-1.466354542353431
chr7	88770200	88771200	-2.3799594296436957
chr7	88770300	88771300	-2.172736061516496
chr7	88770400	88771400	-2.07544407418081
chr7	88770500	88771500	-1.6001105704497312
chr7	88770600	88771600	-1.2385329320705891
chr7	88770700	88771700	-1.212109417687146
chr7	88770800	88771800	-2.1027100704137225
chr7	88770900	88771900	-2.625972720694034
chr7	88771000	88772000	-2.7197628273072705
chr7	88771100	88772100	-2.9110378108617203
chr7	88771200	88772200	-2.447502896540123
chr7	88771300	88772300	-2.7338763692984904
chr7	88771400	88772400	-2.8232102174329228
chr7	88771500	88772500	-3.1898585762690352
chr7	88771600	88772600	-3.026721638039481
chr7	88771700	88772700	-2.9773692974944597
chr7	88771800	88772800	-2.142730783876296
chr7	88771900	88772900	-1.8799269872555089
chr7	88772000	88773000	-1.578019227931333
chr7	88772100	88773100	-0.9977883679306307
chr7	88772200	88773200	-0.5344548664656908
chr7	88772300	88773300	-0.11884824427444825
chr7	88772800	88773800	-1.125665319953029
chr7	88772900	88773900	-1.6314528402550277
chr7	88773000	88774000	-1.860212126538032
chr7	88773100	88774100	-2.220272090535397
chr7	88773200	88774200	-2.63919733025428
chr7	88774300	88775300	-1.5680884524744485
chr7	88774400	88775400	-1.9774942294551123
chr7	88774500	88775500	-1.3548044163271329
chr7	88774600	88775600	-1.829844581781648
chr7	88774700	88775700	-2.132075498317795
chr7	88774800	88775800	-2.0211037436251185
chr7	88774900	88775900	-2.990551231755353
chr7	88775000	88776000	-3.3183648531921324
chr7	88775100	88776100	-3.0136576004518925
chr7	88775200	88776200	-2.3163173272226643
chr7	88775300	88776300	-2.776075751027085
chr7	88775400	88776400	-2.8042182089007013
chr7	88775500	88776500	-2.7276835041681573
chr7	88776800	88777800	0.5489635877909468
chr7	88777900	88778900	-1.2315167061010794
chr7	88778000	88779000	-1.1306672309705568
chr7	88778100	88779100	-0.8496160925962427
chr7	88778200	88779200	-0.5082856707144742
chr7	88778300	88779300	-0.2459674238273197
chr7	88778400	88779400	0.353636525541599
chr7	88778500	88779500	-0.10558811306176956
chr7	88778600	88779600	-0.558752091700206
chr7	88778700	88779700	0.06094921511328116
chr7	88778800	88779800	0.2820920400144654
chr7	88778900	88779900	1.5270103679282945
chr7	88779000	88780000	1.1399800121424326
chr7	88779100	88780100	1.1927449730145152
chr7	88779200	88780200	1.004918144790342
chr7	88779300	88780300	0.7027706994061654
chr7	88779400	88780400	0.5220081463994092
chr7	88780500	88781500	-1.1919668498858436
chr7	88780600	88781600	-0.6077990822882956
chr7	88780700	88781700	-0.4140264969786371
chr7	88780800	88781800	-1.025208492039805
chr7	88780900	88781900	-1.284307674514351
chr7	88781000	88782000	-1.2264189611213463
chr7	88781100	88782100	-0.5595653196764978
chr7	88781200	88782200	-0.03328704033720018
chr7	88781300	88782300	-1.0860885300464278
chr7	88781400	88782400	-0.8178523162350108
chr7	88781500	88782500	-1.2701732345594885
chr7	88781600	88782600	-1.6001355136204711
chr7	88781700	88782700	-2.1951816528185
chr7	88781800	88782800	-1.3450834778715028
chr7	88781900	88782900	-1.2182267505389222
chr7	88782000	88783000	-1.1201343397619539
chr7	88782100	88783100	-1.6214950866339968
chr7	88782200	88783200	-1.731453667556484
chr7	88782300	88783300	-1.1381241478853197
chr7	88782400	88783400	-0.6203786386039917
chr7	88782500	88783500	-0.571110183487215
chr7	88782600	88783600	-0.8425328521626683
chr7	88782700	88783700	-0.865146685677687
chr7	88782800	88783800	-1.2260479008036729
chr7	88782900	88783900	-1.6386026068553896
chr7	88783000	88784000	-1.5447446820981547
chr7	88783100	88784100	-0.912972879705884
chr7	88783200	88784200	-1.5745883000272056
chr7	88783300	88784300	-1.9282272806599208
chr7	88783400	88784400	-1.9059335125824537
chr7	88783500	88784500	-1.6140609275726834
chr7	88783600	88784600	-1.811177500608328
chr7	88783700	88784700	-1.3047695924323874
chr7	88783800	88784800	-1.1749110692093452
chr7	88783900	88784900	-0.7306961288359257
chr7	88784000	88785000	-0.9722473026102787
chr7	88784100	88785100	-0.7249661893667065
chr7	88784200	88785200	-0.4033120641467318
chr7	88784300	88785300	-0.10803916841516313
chr7	88784400	88785400	-0.2383323101253975
chr7	88784500	88785500	-0.7159361521623966
chr7	88784600	88785600	-0.7972532178337873
chr7	88784700	88785700	-1.3719723427537136
chr7	88784800	88785800	-1.8587301212739595
chr7	88784900	88785900	-1.9586537137891893
chr7	88785000	88786000	-2.009289358890003
chr7	88785100	88786100	-2.848893711716176
chr7	88785200	88786200	-2.905707799430494
chr7	88785300	88786300	-2.739126545584244
chr7	88785400	88786400	-2.3533910706206225
chr7	88785500	88786500	-2.355219858688885
chr7	88785600	88786600	-2.5403031047200417
chr7	88785700	88786700	-2.4936670929982925
chr7	88785800	88786800	-2.329204449221188
chr7	88785900	88786900	-2.0075635958617912
chr7	88786000	88787000	-1.7018905929229207
chr7	88786100	88787100	-1.311015142245474
chr7	88786200	88787200	-1.4460383709178006
chr7	88786300	88787300	-1.8714819998456829
chr7	88786400	88787400	-1.9656976909708657
chr7	88786500	88787500	-1.439361635151366
chr7	88786600	88787600	-1.3923065456560528
chr7	88786700	88787700	-1.7182904833210348
chr7	88786800	88787800	-1.5528431338652033
chr7	88786900	88787900	-1.9741053246617093
chr7	88787000	88788000	-1.8940627088426887
chr7	88787100	88788100	-2.1233974777955646
chr7	88787200	88788200	-1.9845194297078907
chr7	88787300	88788300	-1.5616664210687965
chr7	88787400	88788400	-1.5896124342980382
chr7	88787500	88788500	-1.436517521679446
chr7	88787600	88788600	-1.0376184233472914
chr7	88787700	88788700	-1.3892075095630758
chr7	88787800	88788800	-1.0390282437625262
chr7	88787900	88788900	-1.0998447854291271
chr7	88788000	88789000	-1.3259904520842474
chr7	88788100	88789100	-1.5380518527499232
chr7	88788200	88789200	-1.95618586013852
chr7	88788300	88789300	-1.7002632377301439
chr7	88788400	88789400	-1.7674637601830667
chr7	88788500	88789500	-2.7296869509952906
chr7	88788600	88789600	-3.2844627780762936
chr7	88788700	88789700	-2.3020414646894007
chr7	88788800	88789800	-1.4385745941457897
chr7	88788900	88789900	-1.0135869669872306
chr7	88789000	88790000	-0.9845746571405006
chr7	88789100	88790100	-0.3628696707328036
chr7	88789200	88790200	-0.5329198536813213
chr7	88789300	88790300	-1.2292083840123262
chr7	88789400	88790400	-1.7638784820371776
chr7	88789500	88790500	-1.3628837486748675
chr7	88789600	88790600	-0.32011266709104497
chr7	88789700	88790700	-0.4803310162670525
chr7	88789800	88790800	-1.311274975245544
chr7	88789900	88790900	-0.8538888598795685
chr7	88790000	88791000	-1.1419234286669773
chr7	88790100	88791100	-1.9628798968521064
chr7	88790200	88791200	-0.9398914039122832
chr7	88790300	88791300	-0.5764008485053576
chr7	88790400	88791400	0.13658413949221848
chr7	88790500	88791500	0.2992761486608949
chr7	88790600	88791600	-0.2441704811067767
chr7	88790700	88791700	0.033031933810155
chr7	88790800	88791800	-0.7974996163607384
chr7	88790900	88791900	-1.017500722856471
chr7	88791000	88792000	-0.7338445642359673
chr7	88791100	88792100	-0.6007765668140785
chr7	88791200	88792200	-0.8297897875265652
chr7	88791300	88792300	-0.76309237390331
chr7	88791400	88792400	-1.5795320136624769
chr7	88791500	88792500	-1.7817663571599325
chr7	88791600	88792600	-1.9906985124437264
chr7	88791700	88792700	-2.0926683148087246
chr7	88791800	88792800	-1.2287442359986305
chr7	88791900	88792900	-1.720451792372676
chr7	88792000	88793000	-1.537059679897138
chr7	88792100	88793100	-1.5294805805996223
chr7	88792200	88793200	-1.346914320894739
chr7	88792300	88793300	-1.7238157735008597
chr7	88792400	88793400	-0.8474954919172182
chr7	88792500	88793500	-1.1069778595226858
chr7	88792600	88793600	-0.6764002687059584
chr7	88792700	88793700	-0.9356516954662372
chr7	88792800	88793800	-1.0718348781402334
chr7	88792900	88793900	-1.2608772484692827
chr7	88793000	88794000	-1.3092049855497494
chr7	88793100	88794100	-0.5073070337558053
chr7	88793200	88794200	-1.0291466495965884
chr7	88793300	88794300	-0.35633436099713955
chr7	88793400	88794400	-0.27047994219373106
chr7	88793500	88794500	0.5415590592743984
chr7	88793600	88794600	0.2635071385954915
chr7	88793700	88794700	0.1160875159308784
chr7	88793800	88794800	-0.5314466765494755
chr7	88793900	88794900	-0.6524162761056131
chr7	88794000	88795000	-0.9168858845721163
chr7	88794100	88795100	-1.4166806180224767
chr7	88794200	88795200	-1.4358565392145146
chr7	88794300	88795300	-1.7957352682187129
chr7	88794400	88795400	-2.2696937254039167
chr7	88794500	88795500	-2.5246028638300646
chr7	88794600	88795600	-2.2504939832092017
chr7	88794700	88795700	-1.2281260199889192
chr7	88794800	88795800	-0.7547924522929024
chr7	88794900	88795900	-0.11019544899607303
chr7	88795000	88796000	0.5267956600630397
chr7	88795100	88796100	0.07075938725744885
chr7	88795200	88796200	0.29202591989178794
chr7	88795300	88796300	0.18832093120828727
chr7	88795400	88796400	0.17539733666251595
chr7	88795500	88796500	-0.0946741828037238
chr7	88795600	88796600	-0.09771914151947836
chr7	88795700	88796700	-1.059871827327727
chr7	88795800	88796800	-0.8615500164284966
chr7	88795900	88796900	-0.7363541863008333
chr7	88796000	88797000	-1.0820517557950127
chr7	88796100	88797100	-0.4953814584620537
chr7	88796200	88797200	-0.935987254282516
chr7	88796300	88797300	-0.8662514833011526
chr7	88796400	88797400	-0.6519458992018391
chr7	88796500	88797500	-0.7056741025496681
chr7	88796600	88797600	-1.3499161157341852
chr7	88796700	88797700	-1.0663993282920357
chr7	88796800	88797800	-0.6945629892356036
chr7	88796900	88797900	-1.1804898096403171
chr7	88797000	88798000	-1.1988974635553642
chr7	88797100	88798100	-1.0036558095433399
chr7	88797200	88798200	-0.5312527969983651
chr7	88797300	88798300	-0.927037931375612
chr7	88797400	88798400	-1.1121314063197474
chr7	88797500	88798500	-1.3070915114959416
chr7	88797600	88798600	-1.1077365771841332
chr7	88797700	88798700	-1.8002574594951246
chr7	88797800	88798800	-2.5584255068463637
chr7	88797900	88798900	-2.478963722543666
chr7	88798000	88799000	-2.853473069876529
chr7	88798100	88799100	-2.568235831417581
chr7	88798200	88799200	-2.6029156108384366
chr7	88798300	88799300	-2.1870303315741717
chr7	88798400	88799400	-2.1515486124063785
chr7	88798500	88799500	-1.1946392868203657
chr7	88798600	88799600	-1.0531637727473502
chr7	88798700	88799700	-0.2473916822902077
chr7	88798800	88799800	0.11440864003839395
chr7	88798900	88799900	0.5349232455644329
chr7	88799000	88800000	1.0496399088930939
chr7	88799100	88800100	0.41036597378264944
chr7	88799200	88800200	0.3343123917981979
chr7	88799300	88800300	0.35118281842662474
chr7	88799400	88800400	-0.07996049503649777
chr7	88799500	88800500	-0.8244746369374807
chr7	88799600	88800600	-0.3538215515026996
chr7	88799700	88800700	-0.9911705096616328
chr7	88799800	88800800	-0.7608707124149101
chr7	88799900	88800900	-1.1606032677042255
chr7	88800000	88801000	-1.3929574378599636
chr7	88800100	88801100	-1.3555650498526288
chr7	88800200	88801200	-1.288969253271393
chr7	88800300	88801300	-1.3835344457176075
chr7	88800400	88801400	-1.140384988186889
chr7	88800500	88801500	-1.2704537639895708
chr7	88800600	88801600	-2.4629796974875404
chr7	88800700	88801700	-1.3610005778861836
chr7	88800800	88801800	-2.1129469698991157
chr7	88800900	88801900	-1.5452116644808542
chr7	88801000	88802000	-1.321494901927526
chr7	88801100	88802100	-1.4921013355090686
chr7	88801200	88802200	-2.1929984777278584
chr7	88801300	88802300	-2.029844194458296
chr7	88801400	88802400	-2.052031927332866
chr7	88801500	88802500	-2.178855635983759
chr7	88801600	88802600	-1.7413038539780248
chr7	88801700	88802700	-1.71708141581022
chr7	88801800	88802800	-1.5087791356376106
chr7	88801900	88802900	-1.751486094860836
chr7	88802000	88803000	-1.5446193645629553
chr7	88802100	88803100	-1.0074221767679643
chr7	88802200	88803200	-0.4217155117377453
chr7	88802300	88803300	-0.540920485226595
chr7	88802400	88803400	-0.0953784685432624
chr7	88802500	88803500	-0.15791772904103585
chr7	88802600	88803600	-0.2129022256721779
chr7	88802700	88803700	-0.960408156352472
chr7	88802800	88803800	-0.3081153086790581
chr7	88802900	88803900	-0.0983812291972072
chr7	88803000	88804000	-0.3979845510588819
chr7	88803100	88804100	-0.7818361515715899
chr7	88803200	88804200	-0.3715140712694102
chr7	88803300	88804300	0.0599400776401157
chr7	88803400	88804400	-0.1825085685703441
chr7	88803500	88804500	0.06200665291458109
chr7	88803600	88804600	0.22162289442427105
chr7	88803700	88804700	0.13437847385904195
chr7	88803800	88804800	-0.3728326957525404
chr7	88803900	88804900	-0.4972693297573895
chr7	88804000	88805000	-0.7600104522315917
chr7	88804100	88805100	-1.1760918549249402
chr7	88804200	88805200	-1.9669693728309352
chr7	88804300	88805300	-2.552606612728861
chr7	88804400	88805400	-2.681817287700196
chr7	88804500	88805500	-2.4224105275494408
chr7	88804600	88805600	-2.5974334778981367
chr7	88804700	88805700	-1.9586530474577242
chr7	88804800	88805800	-2.120964065539242
chr7	88804900	88805900	-2.5134250289746842
chr7	88805000	88806000	-2.193770172884932
chr7	88805100	88806100	-1.9186212975629853
chr7	88805200	88806200	-1.7907365583586032
chr7	88805300	88806300	-1.6634210480794558
chr7	88805400	88806400	-1.7724320101210478
chr7	88805500	88806500	-1.6533539602707163
chr7	88805600	88806600	-1.4315681915946128
chr7	88805700	88806700	-1.0643481716873642
chr7	88805800	88806800	-0.3025736156259581
chr7	88806000	88807000	-0.10926436409374056
chr7	88806100	88807100	-0.34201871946354545
chr7	88806200	88807200	0.01163051247064285
chr7	88806300	88807300	-0.00778540268116895
chr7	88806400	88807400	0.08778892287885677
chr7	88806500	88807500	-0.5098625833988764
chr7	88806600	88807600	-1.1983434255875522
chr7	88806700	88807700	-1.968128527698488
chr7	88806800	88807800	-2.2620584919153184
chr7	88806900	88807900	-3.1975975327017347
chr7	88807000	88808000	-3.009111104151469
chr7	88807100	88808100	-2.4975101393419235
chr7	88807200	88808200	-2.102088437065366
chr7	88807300	88808300	-2.0471760019202474
chr7	88807400	88808400	-1.871904413788335
chr7	88807500	88808500	-1.652798468616617
chr7	88807600	88808600	-1.1251474823541507
chr7	88807700	88808700	-0.5572253753559528
chr7	88807800	88808800	-0.7013225033998882
chr7	88807900	88808900	-0.05220625135546738
chr7	88808000	88809000	-0.2927511182589233
chr7	88808100	88809100	-0.2821104180605697
chr7	88808200	88809200	-0.1648409585987624
chr7	88808300	88809300	-0.08513475254429936
chr7	88808400	88809400	-0.0008941716487481736
chr7	88808500	88809500	0.16346800386922053
chr7	88808600	88809600	-0.13515849363364232
chr7	88808700	88809700	-0.16308809343517086
chr7	88808800	88809800	-0.4557392622538775
chr7	88808900	88809900	-0.3864971768664417
chr7	88809000	88810000	-0.662815320012638
chr7	88809100	88810100	-0.8397713211990853
chr7	88809200	88810200	-1.5733562936134189
chr7	88809300	88810300	-1.6395367519525301
chr7	88809400	88810400	-1.7828387745007142
chr7	88809500	88810500	-1.4729367779586395
chr7	88809600	88810600	-0.8971002092774969
chr7	88809700	88810700	-0.7542494737450883
chr7	88809800	88810800	-0.5283198851764296
chr7	88809900	88810900	-0.3519326048394542
chr7	88810000	88811000	0.45229602840977134
chr7	88810100	88811100	0.8058737659617226
chr7	88810200	88811200	1.2558696610815057
chr7	88810300	88811300	0.604375482580496
chr7	88810400	88811400	0.6835825804036164
chr7	88810500	88811500	-0.11318136565896275
chr7	88810600	88811600	-0.5212486821903307
chr7	88810700	88811700	-1.5546681502219404
chr7	88810800	88811800	-1.4353472793156985
chr7	88810900	88811900	-1.727844161178663
chr7	88811000	88812000	-2.5304948390412827
chr7	88811100	88812100	-2.441601860269813
chr7	88811200	88812200	-2.092878999010739
chr7	88811300	88812300	-1.7435130119241495
chr7	88811400	88812400	-2.3048692181510884
chr7	88811500	88812500	-1.6664784594557924
chr7	88811600	88812600	-1.4668834565950235
chr7	88811700	88812700	-0.6679679837855018
chr7	88811800	88812800	-1.120360991312099
chr7	88811900	88812900	-0.6767237286506051
chr7	88812000	88813000	0.18608411140200998
chr7	88812100	88813100	0.3897684715674172
chr7	88812200	88813200	-0.20334452916250226
chr7	88812300	88813300	-0.2027185952150748
chr7	88812400	88813400	0.2327471650166852
chr7	88813000	88814000	0.6769580675774166
chr7	88813100	88814100	0.4681665832950711
chr7	88813200	88814200	0.6256685601344062
chr7	88813300	88814300	0.9122494203987976
chr7	88813400	88814400	1.3467944088918302
chr7	88813500	88814500	1.0380360538607234
chr7	88813600	88814600	0.3663623378528606
chr7	88813700	88814700	-0.28667616571977633
chr7	88813800	88814800	0.39935895423877577
chr7	88813900	88814900	0.15697643438592074
chr7	88814000	88815000	0.16661728351900434
chr7	88814100	88815100	0.0653809525051874
chr7	88814200	88815200	0.2595448092177176
chr7	88814300	88815300	-0.22733850768397945
chr7	88814400	88815400	-1.1426416020818464
chr7	88814500	88815500	-0.7678090579607355
chr7	88814600	88815600	-0.18928265759385948
chr7	88814700	88815700	0.05146717119005638
chr7	88814800	88815800	-0.23261735508166986
chr7	88814900	88815900	-0.4599479530649104
chr7	88815000	88816000	0.12118097918215943
chr7	88815100	88816100	-0.3210618836783364
chr7	88815200	88816200	-0.27767130334221585
chr7	88815300	88816300	0.0435612806950721
chr7	88815400	88816400	-0.03071687559850075
chr7	88815500	88816500	-0.6680182794251787
chr7	88815600	88816600	-1.096246319728743
chr7	88815700	88816700	-1.0798925851434336
chr7	88816700	88817700	-3.1921898477183017
chr7	88816800	88817800	-3.2191066451375687
chr7	88816900	88817900	-3.6487917236644143
chr7	88817000	88818000	-3.295260336915342
chr7	88817100	88818100	-3.281362024733215
chr7	88817200	88818200	-4.00653505612416
chr7	88817300	88818300	-3.303470412973036
chr7	88817400	88818400	-1.9096183911919733
chr7	88817500	88818500	-1.2264763198201925
chr7	88817600	88818600	-1.3477457703162734
chr7	88817700	88818700	-2.367412246695121
chr7	88817800	88818800	-2.3131366003263367
chr7	88817900	88818900	-2.044386366638848
chr7	88818000	88819000	-2.5818737916408265
chr7	88818100	88819100	-2.8615789199214547
chr7	88818200	88819200	-2.3113906540730382
chr7	88818300	88819300	-2.283330734751153
chr7	88818400	88819400	-2.192589918509164
chr7	88818500	88819500	-1.9909075543654449
chr7	88818600	88819600	-2.6240247715210336
chr7	88818700	88819700	-2.640698208229735
chr7	88818800	88819800	-2.6570729288934047
chr7	88818900	88819900	-3.133426631743593
chr7	88819000	88820000	-3.3663595474348513
chr7	88819100	88820100	-3.2629581872512348
chr7	88819200	88820200	-2.938363469313169
chr7	88819300	88820300	-3.664992091955192
chr7	88819400	88820400	-3.859155260492625
chr7	88819500	88820500	-4.5139589673885965
chr7	88819600	88820600	-4.798865910383767
chr7	88819700	88820700	-3.9070768852002793
chr7	88819800	88820800	-3.672323757243335
chr7	88819900	88820900	-2.7802936737059705
chr7	88820000	88821000	-1.9942034398240873
chr7	88820100	88821100	-1.9902766561401442
chr7	88820200	88821200	-2.4877514842323443
chr7	88820300	88821300	-1.2754005303003078
chr7	88820400	88821400	-1.279951254998919
chr7	88820500	88821500	-0.9848245918592092
chr7	88820600	88821600	-0.4624061002735816
chr7	88820700	88821700	-0.799664940005422
chr7	88820800	88821800	-0.8126922276729999
chr7	88820900	88821900	-0.6256268781883443
chr7	88821000	88822000	-0.8443767206754446
chr7	88821100	88822100	-1.3217691487176706
chr7	88821200	88822200	-1.2725610851443894
chr7	88821300	88822300	-3.3805267385681037
chr7	88821400	88822400	-3.771380892480765
chr7	88821500	88822500	-3.775047876707653
chr7	88821600	88822600	-3.2108409788356176
chr7	88821700	88822700	-2.8178740574186043
chr7	88821800	88822800	-2.864552507052754
chr7	88821900	88822900	-3.369417803855594
chr7	88822000	88823000	-3.2805348003917567
chr7	88822100	88823100	-3.258942454826393
chr7	88822200	88823200	-2.966232669262633
chr7	88822300	88823300	-1.890619437523112
chr7	88822400	88823400	-2.1036825079845416
chr7	88822500	88823500	-2.3400847427927847
chr7	88822600	88823600	-1.918983084966868
chr7	88822700	88823700	-2.4922536079510955
chr7	88822800	88823800	-2.692196454610462
chr7	88822900	88823900	-2.399851275366543
chr7	88823000	88824000	-2.163226935951433
chr7	88823100	88824100	-1.6292773582144309
chr7	88823200	88824200	-1.7484060824330143
chr7	88823300	88824300	-1.5198819068012412
chr7	88823400	88824400	-0.8213675868875557
chr7	88823500	88824500	-0.662857662367693
chr7	88823600	88824600	-1.2954831031488971
chr7	88823700	88824700	-0.9044987428497064
chr7	88823800	88824800	-0.6987692023181045
chr7	88823900	88824900	-0.968801713875022
chr7	88824000	88825000	-1.6454738303598324
chr7	88824100	88825100	-1.4291589245409937
chr7	88824200	88825200	-1.3163106411897234
chr7	88824300	88825300	-1.3088632302419807
chr7	88824400	88825400	-1.037443637266117
chr7	88824500	88825500	-0.5471662821045211
chr7	88824600	88825600	-0.3837579949332737
chr7	88824700	88825700	-0.5659742332376749
chr7	88824800	88825800	-0.6028623946176184
chr7	88824900	88825900	-0.3295517856918523
chr7	88825000	88826000	-0.40829866450867125
chr7	88825100	88826100	-0.6836540564662282
chr7	88825200	88826200	-0.5367240698431429
chr7	88825300	88826300	-0.8733936467356809
chr7	88825400	88826400	-0.947032785359484
chr7	88825500	88826500	-1.0601324190796488
chr7	88825600	88826600	-1.0604606223827115
chr7	88825700	88826700	-1.0664854219066664
chr7	88825800	88826800	-1.0169316537503394
chr7	88825900	88826900	-0.9803915363040572
chr7	88826000	88827000	-0.5530672818711325
chr7	88826100	88827100	-0.946608974046552
chr7	88826200	88827200	-0.7501066429012622
chr7	88826300	88827300	-0.7269939041291856
chr7	88826400	88827400	-0.861482153131256
chr7	88826500	88827500	-1.1124469320065071
chr7	88826600	88827600	-1.8762210570377047
chr7	88826700	88827700	-1.8767896779966995
chr7	88826800	88827800	-2.109310770596195
chr7	88826900	88827900	-2.1097022589979706
chr7	88827000	88828000	-2.3394469705078924
chr7	88827100	88828100	-2.066246142011541
chr7	88827200	88828200	-2.2448031102497783
chr7	88827300	88828300	-2.74850358672118
chr7	88827400	88828400	-3.6141249205506383
chr7	88827500	88828500	-3.7448733240677328
chr7	88827600	88828600	-3.1327003848963018
chr7	88827700	88828700	-3.031247543177648
chr7	88827800	88828800	-2.977622840643717
chr7	88827900	88828900	-2.568423197222762
chr7	88828000	88829000	-2.650232878171568
chr7	88828100	88829100	-2.3802814915326556
chr7	88828200	88829200	-3.04230985113058
chr7	88828300	88829300	-2.4960706515472126
chr7	88828400	88829400	-1.5965688911927447
chr7	88828500	88829500	-1.4243808334563033
chr7	88828600	88829600	-2.0548468262695194
chr7	88828700	88829700	-2.400172497213044
chr7	88828800	88829800	-1.8960605120591187
chr7	88828900	88829900	-2.104939135945953
chr7	88829000	88830000	-1.7705323957470789
chr7	88829100	88830100	-2.1781010063161497
chr7	88829200	88830200	-0.9582677423880406
chr7	88829300	88830300	-0.7449429123033494
chr7	88829400	88830400	-1.2066122452605978
chr7	88829500	88830500	-1.0198307118171588
chr7	88829600	88830600	-0.5262584487257497
chr7	88829700	88830700	-0.20237634547715802
chr7	88829800	88830800	-0.5387571452523519
chr7	88829900	88830900	-0.9734955588295098
chr7	88830000	88831000	-1.268348055173277
chr7	88830100	88831100	-1.000316321679926
chr7	88830200	88831200	-1.6648591421476475
chr7	88830300	88831300	-1.7879665842313082
chr7	88830400	88831400	-1.5844734390045518
chr7	88830500	88831500	-1.2091968655366248
chr7	88830600	88831600	-1.0750064140040918
chr7	88830700	88831700	-1.0874257505265374
chr7	88830800	88831800	-1.5225377084536338
chr7	88830900	88831900	-1.2434021674525602
chr7	88831000	88832000	-1.4176260185849021
chr7	88831100	88832100	-0.9421723448629178
chr7	88831200	88832200	-0.9229160581623164
chr7	88831300	88832300	-0.5589879263846271
chr7	88831400	88832400	-0.288240713514398
chr7	88831500	88832500	-0.5374918579811749
chr7	88831600	88832600	-0.3757147821054639
chr7	88831700	88832700	-0.4910988394547957
chr7	88831800	88832800	0.1881129074102902
chr7	88831900	88832900	0.013479593912056229
chr7	88832000	88833000	0.020834767147968256
chr7	88832100	88833100	-1.0501722397358693
chr7	88832200	88833200	-0.9371064843758304
chr7	88832300	88833300	-2.0445242888461213
chr7	88832400	88833400	-1.9260943647165136
chr7	88832500	88833500	-3.026208145035072
chr7	88832600	88833600	-3.3144285005572374
chr7	88832700	88833700	-3.21649262913224
chr7	88832800	88833800	-3.5488955620741884
chr7	88832900	88833900	-3.7557062665351766
chr7	88833000	88834000	-3.4539743276935284
chr7	88833100	88834100	-2.699000411632872
chr7	88833200	88834200	-2.6685141754593134
chr7	88833300	88834300	-0.9995580982265998
chr7	88833400	88834400	-1.4487035753583726
chr7	88833500	88834500	-0.2365787499458813
chr7	88833600	88834600	-0.5725068944013963
chr7	88833700	88834700	-0.14170981538097746
chr7	88833800	88834800	-0.3065972516693517
chr7	88833900	88834900	0.06676050412326016
chr7	88834000	88835000	0.16216778737834414
chr7	88834100	88835100	-0.047216149708528034
chr7	88834200	88835200	-0.050403092711156484
chr7	88834300	88835300	-0.9749111687797052
chr7	88834400	88835400	-1.0117523663727617
chr7	88834500	88835500	-1.416875827143964
chr7	88834600	88835600	-1.0226376950284584
chr7	88834700	88835700	-1.7845807736239998
chr7	88834800	88835800	-1.7447232573038574
chr7	88834900	88835900	-2.282650133717996
chr7	88835000	88836000	-2.3244620268699734
chr7	88835100	88836100	-1.9396698001268584
chr7	88835200	88836200	-1.1310716566656989
chr7	88835300	88836300	-0.7380939801273811
chr7	88835400	88836400	-0.5341003240156316
chr7	88835500	88836500	-1.1830486705459178
chr7	88835600	88836600	-0.8434408418582819
chr7	88835700	88836700	-0.9596370993229252
chr7	88835800	88836800	-1.7024141849050187
chr7	88835900	88836900	-0.7006508533386395
chr7	88836000	88837000	-0.4359982252383548
chr7	88836100	88837100	-0.5611679856158892
chr7	88836200	88837200	-1.7981856601435233
chr7	88836300	88837300	-2.22320930617515
chr7	88836400	88837400	-2.38816654781331
chr7	88836500	88837500	-1.3845733147012378
chr7	88836600	88837600	-1.6687804268318376
chr7	88836700	88837700	-1.1250002370002414
chr7	88836800	88837800	-0.2263497547845664
chr7	88836900	88837900	-1.0856548252908411
chr7	88837000	88838000	-1.6271282154296374
chr7	88837100	88838100	-2.015298866972171
chr7	88837200	88838200	-1.0685574161512843
chr7	88837300	88838300	-0.8331590051229719
chr7	88837400	88838400	-0.2666356135988087
chr7	88837500	88838500	-0.5343908908769631
chr7	88837600	88838600	-0.9821463904478124
chr7	88837700	88838700	-1.0076350908119551
chr7	88837800	88838800	-1.5953670148765473
chr7	88837900	88838900	-1.8623521147451727
chr7	88838000	88839000	-1.4854566129873252
chr7	88838100	88839100	-0.8774369849996745
chr7	88838200	88839200	-0.914612632442822
chr7	88838300	88839300	-0.7532236557201988
chr7	88838400	88839400	-1.1477110053176525
chr7	88838500	88839500	-1.6694496324712689
chr7	88838600	88839600	-1.6573391974734273
chr7	88838700	88839700	-1.332042031150116
chr7	88838800	88839800	-0.8515870409944897
chr7	88838900	88839900	-0.7714908285573983
chr7	88839000	88840000	-1.8352974616367874
chr7	88839100	88840100	-2.3881802301369293
chr7	88839200	88840200	-2.4017429748464
chr7	88839300	88840300	-2.64744301580679
chr7	88839400	88840400	-2.9300484858800657
chr7	88839500	88840500	-3.1251133503805595
chr7	88839600	88840600	-2.7020154549197253
chr7	88839700	88840700	-3.4953129640352465
chr7	88839800	88840800	-3.872186046477714
chr7	88839900	88840900	-3.7960039003880617
chr7	88840000	88841000	-2.8567667111435457
chr7	88840100	88841100	-2.4511377778106023
chr7	88840200	88841200	-3.219750306542584
chr7	88840300	88841300	-3.292421789850395
chr7	88840400	88841400	-2.972211287947665
chr7	88840500	88841500	-2.2389775263107805
chr7	88840600	88841600	-2.836193071069417
chr7	88840700	88841700	-2.1551383645666355
chr7	88840800	88841800	-1.5155989919287454
chr7	88840900	88841900	-0.8795742603247044
chr7	88841000	88842000	-0.7678157733781463
chr7	88841100	88842100	-1.0734116571351264
chr7	88841200	88842200	-0.9952537158497352
chr7	88841300	88842300	-0.6509286840377416
chr7	88841400	88842400	-1.1900626507091543
chr7	88841500	88842500	-0.7964832514808272
chr7	88841600	88842600	-0.2397278682857363
chr7	88841700	88842700	-0.4578327484421612
chr7	88841800	88842800	-0.8126467894331201
chr7	88841900	88842900	-1.4847487090628069
chr7	88842000	88843000	-1.4534456582203412
chr7	88842100	88843100	-1.4480474284489977
chr7	88842200	88843200	-0.9027618288069086
chr7	88842300	88843300	-1.3597357659295046
chr7	88842400	88843400	-0.8508631083443872
chr7	88842500	88843500	-1.2152558004007687
chr7	88842600	88843600	-1.7646051030097167
chr7	88842700	88843700	-1.1700625098852648
chr7	88842800	88843800	-1.5714653624116557
chr7	88842900	88843900	-2.041759220310078
chr7	88843000	88844000	-2.3834453650948366
chr7	88843100	88844100	-2.0867715666166053
chr7	88843200	88844200	-2.7005248315528614
chr7	88843300	88844300	-2.4824138983273
chr7	88843400	88844400	-1.933185378366184
chr7	88843500	88844500	-2.0966498033077956
chr7	88843600	88844600	-1.323184453734872
chr7	88843700	88844700	-1.4881971169294057
chr7	88843800	88844800	-0.7942587094462162
chr7	88843900	88844900	-0.8918658782048866
chr7	88844000	88845000	-1.095963148221171
chr7	88844100	88845100	-1.6135461721211208
chr7	88844200	88845200	-2.115491495825521
chr7	88844300	88845300	-1.6034680484751722
chr7	88844400	88845400	-1.5629375926207856
chr7	88844500	88845500	-0.7645061246715451
chr7	88844600	88845600	-0.8232999185876949
chr7	88844700	88845700	-1.550116102186144
chr7	88844800	88845800	-2.5085885164628863
chr7	88844900	88845900	-1.6315068316972634
chr7	88845000	88846000	-1.188561346727928
chr7	88845100	88846100	-1.1043252758408035
chr7	88845200	88846200	-0.6725561809356079
chr7	88845300	88846300	-1.165439743241711
chr7	88845400	88846400	-2.1873024276971247
chr7	88845500	88846500	-2.5763013706471143
chr7	88845600	88846600	-3.1343804002786984
chr7	88845700	88846700	-2.373161354687375
chr7	88845800	88846800	-1.1214511251403618
chr7	88845900	88846900	-0.5450964966656385
chr7	88846000	88847000	-0.240063527841882
chr7	88846100	88847100	0.14132706838208398
chr7	88846200	88847200	0.17578689316417884
chr7	88846300	88847300	0.25994818582641355
chr7	88846400	88847400	0.3129152681323057
chr7	88846500	88847500	-0.3426887828033145
chr7	88846600	88847600	-0.20092007218009766
chr7	88846700	88847700	-0.7018267725709384
chr7	88846800	88847800	-0.9579895618612936
chr7	88846900	88847900	-2.1015045744338017
chr7	88847000	88848000	-2.598224807742418
chr7	88847100	88848100	-3.260164748113605
chr7	88847200	88848200	-3.0400858664277917
chr7	88847300	88848300	-3.237775700309128
chr7	88847400	88848400	-2.5043736592665016
chr7	88847500	88848500	-1.7976062386451597
chr7	88847600	88848600	-2.3798823453332187
chr7	88848700	88849700	0.4303274456031939
chr7	88848800	88849800	0.3068059416701155
chr7	88848900	88849900	-0.28782458073293515
chr7	88849000	88850000	-0.6693052170960965
chr7	88849100	88850100	-1.4563172363147143
chr7	88849200	88850200	-1.600464227316846
chr7	88849300	88850300	-1.5541971672101609
chr7	88849400	88850400	-1.6866220571675696
chr7	88849500	88850500	-2.480012447626357
chr7	88849600	88850600	-2.511182590689971
chr7	88849700	88850700	-3.0628939874851286
chr7	88849800	88850800	-2.9403270942365562
chr7	88849900	88850900	-2.476341181687643
chr7	88850000	88851000	-3.009016968110522
chr7	88850100	88851100	-2.336010715681959
chr7	88850200	88851200	-2.6314848110731504
chr7	88850300	88851300	-2.8943495036950666
chr7	88850400	88851400	-2.5832538162664616
chr7	88850500	88851500	-2.3725534275889437
chr7	88850600	88851600	-2.359873070618028
chr7	88850700	88851700	-2.130364866063799
chr7	88850800	88851800	-2.670894063278578
chr7	88850900	88851900	-2.7133235330201373
chr7	88851000	88852000	-2.3334430066881766
chr7	88851100	88852100	-2.481081415941334
chr7	88851200	88852200	-3.0742207322499686
chr7	88851300	88852300	-3.26662954159154
chr7	88851400	88852400	-3.260167209057064
chr7	88851500	88852500	-2.634514209505709
chr7	88851600	88852600	-2.872098601481415
chr7	88851700	88852700	-2.4982587382866748
chr7	88851800	88852800	-2.168126338360863
chr7	88851900	88852900	-1.88144985470211
chr7	88852000	88853000	-1.8464911659753518
chr7	88852100	88853100	-1.954774688831944
chr7	88852200	88853200	-1.6644214741916357
chr7	88852300	88853300	-2.168272620153972
chr7	88852400	88853400	-2.397208073830156
chr7	88852500	88853500	-2.3194273138996864
chr7	88852600	88853600	-3.017802535169186
chr7	88852700	88853700	-3.682760959288717
chr7	88852800	88853800	-4.006499950431701
chr7	88852900	88853900	-4.39014976225276
chr7	88853000	88854000	-4.884230930139111
chr7	88853100	88854100	-5.242094624840451
chr7	88853200	88854200	-4.6701707105055705
chr7	88853300	88854300	-3.9124213912687273
chr7	88853400	88854400	-3.5608431732689887
chr7	88854900	88855900	-7.402348672203548
chr7	88855000	88856000	-7.347302338026357
chr7	88855100	88856100	-8.125831634403188
chr7	88855200	88856200	-8.831723228780856
chr7	88855300	88856300	-8.639617756351146
chr7	88855400	88856400	-9.436314022729237
chr7	88855500	88856500	-9.551371452286174
chr7	88855600	88856600	-8.686141998373389
chr7	88855700	88856700	-8.046763060882956
chr7	88855800	88856800	-7.196719878619175
chr7	88855900	88856900	-7.032195229283711
chr7	88856000	88857000	-6.7242235352587105
chr7	88856100	88857100	-5.5152475224060895
chr7	88856200	88857200	-4.9990693029901685
chr7	88856300	88857300	-5.765625389152015
chr7	88856400	88857400	-5.434643422418609
chr7	88856500	88857500	-6.673713164402916
chr7	88856600	88857600	-5.826012707741352
chr7	88856700	88857700	-5.772665022566817
chr7	88856800	88857800	-5.416498489514966
chr7	88857900	88858900	-2.7635963044289857
chr7	88858000	88859000	-2.7821711767578505
chr7	88858100	88859100	-3.1464882701273447
chr7	88858200	88859200	-2.9082599767606543
chr7	88858300	88859300	-2.0618908535422045
chr7	88858400	88859400	-2.8170697437840784
chr7	88858500	88859500	-3.1706800974252585
chr7	88858600	88859600	-3.3384241700378086
chr7	88858700	88859700	-3.6457579254262544
chr7	88858800	88859800	-3.0877665637932585
chr7	88858900	88859900	-2.845744698773831
chr7	88859000	88860000	-3.636232460779917
chr7	88859100	88860100	-2.9674981507163527
chr7	88859200	88860200	-3.3751463294358315
chr7	88859300	88860300	-3.2444128797561382
chr7	88859400	88860400	-2.640755995637652
chr7	88859500	88860500	-2.7896004563807018
chr7	88859600	88860600	-3.0592491886206687
chr7	88859700	88860700	-2.638517295885884
chr7	88859800	88860800	-3.3415985120474976
chr7	88859900	88860900	-3.3285957551297862
chr7	88860000	88861000	-2.7313961906623105
chr7	88860100	88861100	-3.059598638990478
chr7	88860200	88861200	-2.952042210683071
chr7	88860300	88861300	-2.9059544137240767
chr7	88860400	88861400	-3.3937477161149014
chr7	88860500	88861500	-3.6437853234559854
chr7	88860600	88861600	-3.4285214100973795
chr7	88860700	88861700	-3.6955980120729954
chr7	88860800	88861800	-3.835329665723735
chr7	88860900	88861900	-3.9295046493920456
chr7	88861000	88862000	-4.61115179489324
chr7	88861100	88862100	-4.950034595816391
chr7	88861200	88862200	-5.527260785381489
chr7	88861300	88862300	-5.503822959184758
chr7	88861400	88862400	-4.997691495488074
chr7	88861500	88862500	-4.3111607494893125
chr7	88861600	88862600	-4.786496313264652
chr7	88861700	88862700	-4.132721543370011
chr7	88861800	88862800	-3.4872267833992607
chr7	88861900	88862900	-3.6773877177251366
chr7	88862000	88863000	-2.9276794113247377
chr7	88862100	88863100	-2.7597310746678727
chr7	88862200	88863200	-2.169783259220519
chr7	88862300	88863300	-2.3492448344171253
chr7	88862400	88863400	-2.759736068457638
chr7	88862500	88863500	-3.2906049401702817
chr7	88862600	88863600	-2.9623305985426778
chr7	88862700	88863700	-3.292945473039912
chr7	88862800	88863800	-3.3466223027983446
chr7	88862900	88863900	-2.458165858616066
chr7	88863000	88864000	-2.236333338557726
chr7	88863100	88864100	-1.5032659511742787
chr7	88863200	88864200	-2.1482927044172486
chr7	88863300	88864300	-2.4972682822027923
chr7	88863400	88864400	-1.7929669303535891
chr7	88863500	88864500	-1.4306106615473075
chr7	88863600	88864600	-0.6991052732818922
chr7	88863700	88864700	-0.4607227424242439
chr7	88863800	88864800	-0.02667562781292817
chr7	88863900	88864900	-0.2879205304503324
chr7	88864000	88865000	-0.5487117410352108
chr7	88864100	88865100	-0.9361576007116458
chr7	88864200	88865200	-0.06078712029025024
chr7	88864600	88865600	-1.0542196354693418
chr7	88864700	88865700	-1.589540208775032
chr7	88864800	88865800	-2.1435725112114365
chr7	88864900	88865900	-1.6637877790460744
chr7	88865000	88866000	-1.6797709315399163
chr7	88865100	88866100	-2.0748690003433023
chr7	88865200	88866200	-1.9736397484754469
chr7	88865300	88866300	-2.571686006659369
chr7	88865400	88866400	-2.3445412470494187
chr7	88865500	88866500	-2.206354872921001
chr7	88865600	88866600	-1.3548466370613406
chr7	88865700	88866700	-0.9040805403244608
chr7	88865800	88866800	-1.228487547735352
chr7	88865900	88866900	-1.387425731613865
chr7	88866000	88867000	-1.7688827828613336
chr7	88866100	88867100	-1.1238182543433397
chr7	88866200	88867200	-1.48271127122578
chr7	88866300	88867300	-1.6645018426199298
chr7	88866400	88867400	-1.2191557787465903
chr7	88866500	88867500	-1.860609745754096
chr7	88866600	88867600	-2.230660885238207
chr7	88866700	88867700	-2.5800452021003197
chr7	88866800	88867800	-2.424522779900963
chr7	88866900	88867900	-2.584734011261361
chr7	88867000	88868000	-1.7708025456845682
chr7	88867100	88868100	-1.5279943359537171
chr7	88867200	88868200	-1.3937559478965695
chr7	88867300	88868300	-1.5904681212603613
chr7	88867400	88868400	-2.4343627238081043
chr7	88867500	88868500	-1.1852319127600226
chr7	88867600	88868600	-0.5912616358848789
chr7	88867700	88868700	-1.0047182267559505
chr7	88867800	88868800	-0.9052943363622192
chr7	88867900	88868900	-0.6271495217321997
chr7	88868000	88869000	-1.124755837222845
chr7	88868100	88869100	-1.7665784616430342
chr7	88868200	88869200	-2.237732214102111
chr7	88868300	88869300	-2.2511223370552806
chr7	88868400	88869400	-1.551232565473292
chr7	88868500	88869500	-1.8198596990025535
chr7	88868600	88869600	-2.547094076619181
chr7	88868700	88869700	-2.2302772703294607
chr7	88868800	88869800	-1.8829092996448795
chr7	88868900	88869900	-2.2903104606160114
chr7	88869000	88870000	-1.9548754472941554
chr7	88869100	88870100	-1.7785252870693309
chr7	88869200	88870200	-0.6883224060111574
chr7	88869300	88870300	0.26185768520818603
chr7	88870400	88871400	-1.2030510842353654
chr7	88870500	88871500	-1.7703946340219625
chr7	88870600	88871600	-2.575543544361334
chr7	88870700	88871700	-2.01778963551109
chr7	88870800	88871800	-1.5395220067729511
chr7	88870900	88871900	-1.3497759578919353
chr7	88871000	88872000	-1.7505529188821376
chr7	88871100	88872100	-1.5551112159300364
chr7	88871200	88872200	-2.360697152265572
chr7	88871300	88872300	-2.6006531473297865
chr7	88871400	88872400	-3.7394683813647247
chr7	88871500	88872500	-3.1344101137252967
chr7	88871600	88872600	-2.854603968030081
chr7	88871700	88872700	-3.2953918659441834
chr7	88871800	88872800	-3.6304895789611913
chr7	88871900	88872900	-3.757919379936737
chr7	88872000	88873000	-3.7034367210675305
chr7	88872100	88873100	-3.5601150350581583
chr7	88872200	88873200	-2.6487882615249045
chr7	88872700	88873700	-7.49810359803041
chr7	88872800	88873800	-8.818341699976962
chr7	88873700	88874700	-9.261992789122688
chr7	88875200	88876200	-6.042091306012332
chr7	88875300	88876300	-6.0201879998932775
chr7	88875400	88876400	-5.794541513349277
chr7	88875500	88876500	-5.695124562843436
chr7	88875600	88876600	-5.782644744054366
chr7	88875700	88876700	-5.852327968486713
chr7	88875800	88876800	-5.9965963351954805
chr7	88875900	88876900	-4.776937498861835
chr7	88876000	88877000	-4.344761703759682
chr7	88877500	88878500	-2.958147581699719
chr7	88877600	88878600	-2.628311762189226
chr7	88877700	88878700	-2.585465199297204
chr7	88877800	88878800	-2.8213051712574178
chr7	88877900	88878900	-2.608672470755356
chr7	88878000	88879000	-2.8596853956384565
chr7	88878100	88879100	-2.566970823824726
chr7	88878200	88879200	-2.8131912518554123
chr7	88878300	88879300	-2.9555733671916045
chr7	88878400	88879400	-3.3116487899516214
chr7	88878500	88879500	-2.2323669507386352
chr7	88878600	88879600	-2.176637041294819
chr7	88878700	88879700	-2.5454222343383943
chr7	88878800	88879800	-2.4657363443610363
chr7	88878900	88879900	-2.4879773349986896
chr7	88879000	88880000	-2.149555904655599
chr7	88879100	88880100	-2.2969797373113607
chr7	88879200	88880200	-2.0162572402240224
chr7	88879300	88880300	-1.4051618351263322
chr7	88879400	88880400	-0.6546323583251124
chr7	88879500	88880500	-0.41890028303855975
chr7	88879600	88880600	-0.29367995288247023
chr7	88879700	88880700	-0.18403456691061365
chr7	88879800	88880800	-0.5015750489821862
chr7	88879900	88880900	-0.48681046057134003
chr7	88880000	88881000	-0.8292753225631891
chr7	88880100	88881100	-1.1934812445525202
chr7	88880200	88881200	-1.495784783560246
chr7	88880300	88881300	-1.9921594809951564
chr7	88880400	88881400	-2.9244653096179505
chr7	88880500	88881500	-3.6072189418439886
chr7	88880600	88881600	-3.3997556965600246
chr7	88880700	88881700	-3.6249800030179182
chr7	88880800	88881800	-2.8781689706846154
chr7	88880900	88881900	-2.8539058292212385
chr7	88881000	88882000	-2.818127414776563
chr7	88881100	88882100	-2.4202524493672346
chr7	88881200	88882200	-1.9371769489005035
chr7	88881300	88882300	-2.354012586781145
chr7	88881400	88882400	-1.9033704485065968
chr7	88881500	88882500	-1.6724764366383589
chr7	88881600	88882600	-2.2563334160398654
chr7	88881700	88882700	-1.6337003494335258
chr7	88881800	88882800	-1.8784177938820168
chr7	88881900	88882900	-2.1511629049562826
chr7	88882000	88883000	-1.735251417505876
chr7	88882100	88883100	-2.0499154682239698
chr7	88882200	88883200	-2.102905494021514
chr7	88882300	88883300	-1.6137215585649705
chr7	88882400	88883400	-1.969043350131584
chr7	88882500	88883500	-2.6706461366676995
chr7	88882600	88883600	-2.9004366035223903
chr7	88882700	88883700	-3.0082058030779417
chr7	88882800	88883800	-2.8935329951129973
chr7	88882900	88883900	-2.724687310702942
chr7	88883000	88884000	-3.4709639805710046
chr7	88883100	88884100	-3.4363998688657054
chr7	88883200	88884200	-3.1795994076441096
chr7	88883300	88884300	-2.935732586647513
chr7	88883400	88884400	-2.6828756193969547
chr7	88883500	88884500	-1.711814823455849
chr7	88883600	88884600	-1.6233482956900531
chr7	88883700	88884700	-1.9008704408152848
chr7	88883800	88884800	-2.487770847478317
chr7	88883900	88884900	-2.5395900444133943
chr7	88884000	88885000	-2.2047982049386676
chr7	88884100	88885100	-1.9867807720871389
chr7	88884200	88885200	-2.4383975948573697
chr7	88884300	88885300	-2.9830185844561554
chr7	88884400	88885400	-2.943401293317502
chr7	88884500	88885500	-3.4708328781936344
chr7	88884600	88885600	-3.2895173138740867
chr7	88884700	88885700	-3.1208009513340027
chr7	88884800	88885800	-2.6737509736951366
chr7	88884900	88885900	-2.722924714765039
chr7	88885000	88886000	-2.493324333605295
chr7	88887300	88888300	-0.6596590042036456
chr7	88887400	88888400	-1.1855113462066833
chr7	88887500	88888500	-2.3972717122981737
chr7	88887600	88888600	-2.049879561361701
chr7	88887700	88888700	-2.1482660433270837
chr7	88887800	88888800	-2.4587782713456017
chr7	88887900	88888900	-1.4485458765135033
chr7	88888000	88889000	-0.2923343532790213
chr7	88888100	88889100	0.3094157980820184
chr7	88888200	88889200	-0.4433833894300291
chr7	88888300	88889300	-0.4243215884023608
chr7	88888400	88889400	-0.5002355372154198
chr7	88888500	88889500	-0.13750883942430656
chr7	88888600	88889600	-0.29258447780296576
chr7	88889600	88890600	-2.4027112155502777
chr7	88889700	88890700	-2.3047957308068368
chr7	88889800	88890800	-2.7859411462426085
chr7	88889900	88890900	-2.8823802396470324
chr7	88890000	88891000	-2.068866100490467
chr7	88890100	88891100	-2.1086541926903197
chr7	88890200	88891200	-1.6800435751936975
chr7	88890300	88891300	-1.08902498668688
chr7	88890400	88891400	-0.9336861917125336
chr7	88890500	88891500	-0.9817809935610294
chr7	88890600	88891600	-1.7925665498395804
chr7	88890700	88891700	-1.880193838759979
chr7	88890800	88891800	-0.827602086975783
chr7	88890900	88891900	-0.4657653612315457
chr7	88891000	88892000	-1.3944883448006407
chr7	88891100	88892100	-2.169631382281523
chr7	88891200	88892200	-2.5979004978409272
chr7	88891300	88892300	-3.0657745304912867
chr7	88891400	88892400	-2.7360141054230778
chr7	88891500	88892500	-2.5749350014586443
chr7	88891600	88892600	-2.139721278260501
chr7	88891700	88892700	-2.7918495659037497
chr7	88891800	88892800	-3.216688190071832
chr7	88891900	88892900	-3.545735418375118
chr7	88892000	88893000	-3.7224691447683984
chr7	88892100	88893100	-3.864657433711212
chr7	88892200	88893200	-3.7175952932546914
chr7	88892300	88893300	-3.541424867689255
chr7	88892400	88893400	-4.0179700441573285
chr7	88892500	88893500	-4.574395861439348
chr7	88892600	88893600	-4.467561272744448
chr7	88892700	88893700	-3.7063092004868783
chr7	88892800	88893800	-3.4321540966852497
chr7	88892900	88893900	-3.241172243006653
chr7	88893000	88894000	-2.4731770866339366
chr7	88893100	88894100	-1.6806054769148644
chr7	88893200	88894200	-1.8313130904090773
chr7	88893300	88894300	-2.1985721930216697
chr7	88893400	88894400	-1.7883092167819792
chr7	88893500	88894500	-0.4583654900282076
chr7	88893600	88894600	-0.3825919292108435
chr7	88893700	88894700	-0.7415523182430865
chr7	88893800	88894800	-1.9161110679904256
chr7	88893900	88894900	-2.4422152136789745
chr7	88894000	88895000	-2.5845787504915685
chr7	88894100	88895100	-3.0186111189693188
chr7	88894200	88895200	-3.0059259631529804
chr7	88894300	88895300	-2.7594753388220017
chr7	88894400	88895400	-2.838601727313298
chr7	88894500	88895500	-3.4581882137712707
chr7	88894600	88895600	-3.755651720730657
chr7	88894700	88895700	-3.3945894729358925
chr7	88894800	88895800	-1.6574983625216366
chr7	88894900	88895900	-1.3021510964259295
chr7	88895000	88896000	-1.1904558531218536
chr7	88895100	88896100	-1.011645137104244
chr7	88895200	88896200	-0.8408781147874066
chr7	88895300	88896300	-0.9846448935725332
chr7	88895400	88896400	-0.7027660153023406
chr7	88895500	88896500	-0.9757718148873202
chr7	88895600	88896600	-0.5232325016199024
chr7	88895700	88896700	-0.6020723191649612
chr7	88895800	88896800	-1.5427287928321003
chr7	88895900	88896900	-2.175762884456629
chr7	88896000	88897000	-2.1992619774744493
chr7	88896100	88897100	-1.4367204781801706
chr7	88896200	88897200	-1.8845123562840551
chr7	88896300	88897300	-1.4425967586209874
chr7	88896400	88897400	-1.4786196170279031
chr7	88896500	88897500	-1.318102675076492
chr7	88896600	88897600	-2.0438933801651684
chr7	88896700	88897700	-2.8867305420093965
chr7	88896800	88897800	-2.3763422963324765
chr7	88896900	88897900	-1.5922299977536738
chr7	88897000	88898000	-1.821225758545299
chr7	88898400	88899400	-2.3036155526335547
chr7	88898500	88899500	-2.18640778855407
chr7	88898600	88899600	-2.3826005564798387
chr7	88898700	88899700	-3.1634044693174976
chr7	88898800	88899800	-3.5388856578175463
chr7	88898900	88899900	-3.6661513695616432
chr7	88899000	88900000	-3.5774984340919667
chr7	88899100	88900100	-3.302077055984348
chr7	88899200	88900200	-3.0054316504179224
chr7	88899300	88900300	-2.8016756816077675
chr7	88899400	88900400	-2.891577072947786
chr7	88899500	88900500	-3.099401846919862
chr7	88899600	88900600	-2.9555112125355083
chr7	88900600	88901600	-1.6551731870744173
chr7	88900700	88901700	-1.5471469528822333
chr7	88900800	88901800	-1.3516220474783602
chr7	88900900	88901900	-1.2713807050368564
chr7	88901000	88902000	-1.9522846020761393
chr7	88901100	88902100	-2.170376648581607
chr7	88901200	88902200	-2.6838374711619717
chr7	88901300	88902300	-2.6034534366234854
chr7	88901400	88902400	-3.139541705769392
chr7	88901500	88902500	-3.081132250775564
chr7	88901600	88902600	-2.825279228027078
chr7	88901700	88902700	-2.7565467734779974
chr7	88901800	88902800	-3.326286802449017
chr7	88901900	88902900	-3.4066734458424617
chr7	88902000	88903000	-2.9729149392413796
chr7	88902100	88903100	-3.0055783624925243
chr7	88902200	88903200	-2.456476864473646
chr7	88902300	88903300	-2.017601508770825
chr7	88902400	88903400	-1.7337883961861231
chr7	88902500	88903500	-2.076695319196348
chr7	88902600	88903600	-1.9692960312721224
chr7	88902700	88903700	-2.147243910599904
chr7	88902800	88903800	-1.5078884517786135
chr7	88902900	88903900	-1.83916516809353
chr7	88903000	88904000	-1.0138464318261537
chr7	88903100	88904100	-0.5704053682588611
chr7	88903200	88904200	-1.00500776616954
chr7	88903300	88904300	-1.2818224072818751
chr7	88903400	88904400	-0.7170573782959956
chr7	88903500	88904500	-0.8078491644186179
chr7	88903600	88904600	-0.9787851954591134
chr7	88903700	88904700	-1.0900072884706848
chr7	88903800	88904800	-1.0125657525173406
chr7	88903900	88904900	-1.0822004310630466
chr7	88904000	88905000	-1.5163874341123311
chr7	88904100	88905100	-1.7343852777369022
chr7	88904200	88905200	-1.227611797766169
chr7	88904300	88905300	-1.2025705329056473
chr7	88904400	88905400	-1.825018865418248
chr7	88904500	88905500	-1.9530108917484283
chr7	88904600	88905600	-1.5280071483179043
chr7	88904700	88905700	-1.4907595793003152
chr7	88904800	88905800	-1.548122595307042
chr7	88906000	88907000	-1.3204799244238363
chr7	88906100	88907100	-1.1273806750700308
chr7	88906200	88907200	-0.6251491121952957
chr7	88906300	88907300	-0.4572542369094244
chr7	88906400	88907400	0.2631940155340242
chr7	88906500	88907500	-0.050106291131701015
chr7	88906600	88907600	-0.5843289948062518
chr7	88906700	88907700	-0.8891698019732185
chr7	88906800	88907800	-1.0708739268447809
chr7	88906900	88907900	-0.5292618749170659
chr7	88907000	88908000	-0.5487157362149423
chr7	88907100	88908100	-0.7075786764271167
chr7	88907200	88908200	-1.5484482664083468
chr7	88907300	88908300	-1.6282561169540315
chr7	88907400	88908400	-2.0032715020517124
chr7	88907500	88908500	-1.6215783819495608
chr7	88907600	88908600	-2.0360392913299896
chr7	88907700	88908700	-1.8574213088725235
chr7	88907800	88908800	-1.6233286549558592
chr7	88907900	88908900	-2.0601749493455968
chr7	88908000	88909000	-2.384165601377182
chr7	88908100	88909100	-2.823151561043209
chr7	88908200	88909200	-2.6917410258232204
chr7	88908300	88909300	-1.9779181151291767
chr7	88908400	88909400	-1.8362330198373165
chr7	88908500	88909500	-2.0196389426911945
chr7	88908600	88909600	-1.1836577538296091
chr7	88908700	88909700	-1.4554327545937211
chr7	88908800	88909800	-1.5819475515313015
chr7	88908900	88909900	-1.628531293070368
chr7	88909000	88910000	-1.8640548034934208
chr7	88909100	88910100	-1.2320471158660518
chr7	88909200	88910200	-1.3264300036877767
chr7	88909300	88910300	-1.6291725346644153
chr7	88909400	88910400	-1.3488978256997497
chr7	88909500	88910500	-1.4904571713397687
chr7	88909600	88910600	-1.2534965384966097
chr7	88909700	88910700	-0.7884296293148597
chr7	88909800	88910800	-0.2997641331663221
chr7	88909900	88910900	0.25057747148267234
chr7	88910000	88911000	0.40837512337881
chr7	88910100	88911100	-0.019160252992513883
chr7	88910200	88911200	0.01163106166028339
chr7	88910300	88911300	-0.44646147924772256
chr7	88910400	88911400	-0.8473799733460743
chr7	88910500	88911500	-0.9585364033946988
chr7	88910600	88911600	-1.1398782737757345
chr7	88910700	88911700	-1.2030748084778218
chr7	88910800	88911800	-1.748982361738855
chr7	88910900	88911900	-2.4384335206580117
chr7	88911000	88912000	-1.875128749751016
chr7	88911100	88912100	-1.6347689943632109
chr7	88911200	88912200	-1.7077808162358867
chr7	88911300	88912300	-1.0515927257413316
chr7	88911400	88912400	-0.8194291920529956
chr7	88911500	88912500	-0.5837166226736272
chr7	88911600	88912600	-0.8190796924702768
chr7	88911700	88912700	-1.2158167422873305
chr7	88911800	88912800	-1.2307434066881269
chr7	88911900	88912900	-1.2202178129072352
chr7	88912000	88913000	-1.2184409479300677
chr7	88912100	88913100	-1.4225032704919178
chr7	88912200	88913200	-1.208414053325414
chr7	88912300	88913300	-1.3138466452026345
chr7	88912400	88913400	-1.580961741492268
chr7	88912500	88913500	-1.5882454612774832
chr7	88912600	88913600	-1.2147005321990512
chr7	88912700	88913700	-0.8555331367441198
chr7	88912800	88913800	-0.6834329539640607
chr7	88912900	88913900	-0.012116809672522605
chr7	88913000	88914000	-0.5742573725809005
chr7	88913100	88914100	-0.8358465159230396
chr7	88913200	88914200	-1.5260020044493852
chr7	88913300	88914300	-1.471667767842864
chr7	88913400	88914400	-1.3622413408418723
chr7	88913500	88914500	-2.020964909700356
chr7	88913600	88914600	-2.139303060677651
chr7	88913700	88914700	-2.736674656691785
chr7	88913800	88914800	-2.7992120571774715
chr7	88913900	88914900	-3.4363204529533125
chr7	88914000	88915000	-2.6910947205345743
chr7	88914100	88915100	-2.8104947997728087
chr7	88914200	88915200	-2.534153627125105
chr7	88914300	88915300	-2.138934059824304
chr7	88914400	88915400	-1.7867191240037668
chr7	88914500	88915500	-1.2422772335547876
chr7	88914600	88915600	-1.5662677407449157
chr7	88914700	88915700	-2.1941293540176137
chr7	88914800	88915800	-2.01004246916868
chr7	88914900	88915900	-2.29475356951845
chr7	88915000	88916000	-2.7839450143319997
chr7	88915100	88916100	-2.5630044706416197
chr7	88915200	88916200	-2.1162723139530475
chr7	88915300	88916300	-1.819239712129712
chr7	88915400	88916400	-1.9682680317785184
chr7	88915500	88916500	-1.9518672250143168
chr7	88915600	88916600	-1.6777154657400146
chr7	88915700	88916700	-1.4244275231149028
chr7	88915800	88916800	-1.7583187696927969
chr7	88915900	88916900	-1.3092068951734075
chr7	88916000	88917000	-1.7866708691062427
chr7	88916100	88917100	-1.5509317938018894
chr7	88916200	88917200	-1.263966435600417
chr7	88916300	88917300	-1.5831512412259274
chr7	88916400	88917400	-1.7332529816194149
chr7	88916500	88917500	-1.6189211279584417
chr7	88916600	88917600	-1.6821546639857432
chr7	88916700	88917700	-1.4860377058306626
chr7	88916800	88917800	-1.35441238215433
chr7	88916900	88917900	-0.8065588921096184
chr7	88917000	88918000	-0.16384702913237387
chr7	88917100	88918100	-0.08388313655437578
chr7	88917200	88918200	-0.29259067005835865
chr7	88917300	88918300	-1.0992440470192404
chr7	88917400	88918400	-1.1878145936453406
chr7	88917500	88918500	-1.561334604804045
chr7	88917600	88918600	-1.4466266222676294
chr7	88917700	88918700	-1.029753960913352
chr7	88917800	88918800	-1.4310096618502441
chr7	88917900	88918900	-1.8673738911129718
chr7	88918000	88919000	-2.203931643814123
chr7	88918100	88919100	-2.381233725597188
chr7	88918200	88919200	-2.848609585576312
chr7	88918300	88919300	-2.697488222947756
chr7	88918400	88919400	-2.486992669982088
chr7	88918500	88919500	-2.5960092667355106
chr7	88918600	88919600	-2.59557089817681
chr7	88918700	88919700	-2.2675668077124222
chr7	88918800	88919800	-1.8512749372221364
chr7	88918900	88919900	-2.1318385354411107
chr7	88919000	88920000	-1.2275173048554253
chr7	88919100	88920100	-1.1587277515827286
chr7	88919200	88920200	-0.8874484178484039
chr7	88919300	88920300	-1.1855188477230694
chr7	88919400	88920400	-1.2614508189856544
chr7	88919500	88920500	-0.9208491500050459
chr7	88919600	88920600	-0.774769255721563
chr7	88919700	88920700	-0.7041231464025893
chr7	88919800	88920800	-1.4873273264665692
chr7	88919900	88920900	-0.9487246590443374
chr7	88920000	88921000	-1.3430262172958483
chr7	88920100	88921100	-1.6224509585880262
chr7	88920200	88921200	-1.6220583861039084
chr7	88920300	88921300	-1.8618244195781275
chr7	88920400	88921400	-1.7155683534919786
chr7	88920500	88921500	-2.326384717844645
chr7	88920600	88921600	-2.5053509478106157
chr7	88920700	88921700	-3.455764756840205
chr7	88920800	88921800	-3.1302993397452212
chr7	88920900	88921900	-4.341831305684466
chr7	88921000	88922000	-4.833900539178622
chr7	88921100	88922100	-4.066727771517766
chr7	88921200	88922200	-4.138358480415543
chr7	88921300	88922300	-3.618637067223888
chr7	88921400	88922400	-3.3165049116735528
chr7	88921500	88922500	-2.6092787502948847
chr7	88921600	88922600	-2.7630682167005802
chr7	88921700	88922700	-1.7649022138576769
chr7	88921800	88922800	-1.063460681109213
chr7	88921900	88922900	0.2541585783015309
chr7	88922000	88923000	0.5956957247626238
chr7	88922100	88923100	-0.16213415680531654
chr7	88922200	88923200	0.063939547950943
chr7	88922300	88923300	-0.10697733654930196
chr7	88922400	88923400	-0.11825736536727252
chr7	88922500	88923500	0.08784259701452002
chr7	88922600	88923600	0.5256879173680209
chr7	88922700	88923700	-0.0420412187113686
chr7	88922800	88923800	-0.17659789972332027
chr7	88922900	88923900	-0.5754911820856984
chr7	88923000	88924000	-0.15365809654172563
chr7	88923100	88924100	0.36418315331539225
chr7	88923200	88924200	0.1204408727075772
chr7	88923300	88924300	0.19878268783074388
chr7	88923400	88924400	-0.8763241609349829
chr7	88923500	88924500	-1.4210663025171033
chr7	88923600	88924600	-2.4699187090403143
chr7	88923700	88924700	-2.6225181617187663
chr7	88923800	88924800	-3.3502564505113392
chr7	88923900	88924900	-3.484724043480504
chr7	88924000	88925000	-4.234946519016689
chr7	88924100	88925100	-4.80067989768651
chr7	88924200	88925200	-4.9084163927276325
chr7	88924300	88925300	-4.323659568066397
chr7	88924400	88925400	-4.045129320642563
chr7	88924500	88925500	-3.763805708155034
chr7	88924600	88925600	-3.638258117890502
chr7	88924700	88925700	-3.403253812767013
chr7	88924800	88925800	-2.8929226241402333
chr7	88924900	88925900	-2.5423563159971527
chr7	88925000	88926000	-2.878998062808116
chr7	88925100	88926100	-2.998123300589565
chr7	88925200	88926200	-3.0124791655797347
chr7	88925300	88926300	-2.820930797974602
chr7	88925400	88926400	-2.2771027711573097
chr7	88925800	88926800	-0.7918055728982704
chr7	88925900	88926900	-1.874801394045544
chr7	88927000	88928000	-1.4385741665960696
chr7	88927100	88928100	-0.9756360191631441
chr7	88927200	88928200	-1.2325983094534745
chr7	88927300	88928300	-0.9223116340217986
chr7	88927400	88928400	-0.261787412652678
chr7	88927500	88928500	-0.7928949215342872
chr7	88927600	88928600	-0.7795144165145259
chr7	88927700	88928700	-1.307562452224007
chr7	88927800	88928800	-1.447206240915352
chr7	88927900	88928900	-0.6463372526938719
chr7	88928000	88929000	-1.2790662826236525
chr7	88928100	88929100	-1.182577566075044
chr7	88928200	88929200	-1.6247052032538445
chr7	88928300	88929300	-1.6393653464711817
chr7	88928400	88929400	-2.022221200634914
chr7	88928500	88929500	-1.2204729171610529
chr7	88928600	88929600	-0.5843520455806301
chr7	88928700	88929700	-0.2773402183954624
chr7	88928800	88929800	-1.098273855043742
chr7	88928900	88929900	-1.4622200013390578
chr7	88929000	88930000	-1.533765355848877
chr7	88929100	88930100	-2.3824351433635687
chr7	88929200	88930200	-1.7639348391527905
chr7	88929300	88930300	-2.0910860020403628
chr7	88929400	88930400	-2.109853948469761
chr7	88929500	88930500	-1.8958936471517984
chr7	88929600	88930600	-3.0188594138707137
chr7	88929700	88930700	-3.8148930666321688
chr7	88929800	88930800	-2.9065943015881968
chr7	88929900	88930900	-2.8980870610385496
chr7	88930000	88931000	-2.079099944245424
chr7	88930100	88931100	-2.373544411638662
chr7	88930200	88931200	-2.6386262079890446
chr7	88930300	88931300	-2.8759480044083934
chr7	88930400	88931400	-2.6321823082862585
chr7	88930500	88931500	-3.139573129870643
chr7	88930600	88931600	-2.6968500511400038
chr7	88930700	88931700	-2.2451119921429457
chr7	88930800	88931800	-2.410640441382504
chr7	88930900	88931900	-2.461175088229449
chr7	88931000	88932000	-2.6515785366412925
chr7	88931100	88932100	-1.9602084882961013
chr7	88931200	88932200	-1.6062751723654711
chr7	88931300	88932300	-1.6577641587721907
chr7	88931400	88932400	-1.32497750402375
chr7	88931500	88932500	-1.7506169455201723
chr7	88931600	88932600	-2.032871451735053
chr7	88934000	88935000	-2.2090980986230004
chr7	88934100	88935100	-1.3306160644309826
chr7	88934200	88935200	-1.0033816852557187
chr7	88934300	88935300	-1.3411215518418873
chr7	88935500	88936500	0.027447894924374248
chr7	88936000	88937000	-0.6775548721991626
chr7	88936100	88937100	-1.1365272456571498
chr7	88937200	88938200	-0.6270335204597925
chr7	88937300	88938300	-1.3131224999779014
chr7	88937400	88938400	-1.7665495153833983
chr7	88937500	88938500	-1.3996069213164124
chr7	88937600	88938600	-1.1065010626651408
chr7	88937700	88938700	-1.5083682332724508
chr7	88937800	88938800	-1.023511676090896
chr7	88937900	88938900	-0.7235548891195971
chr7	88938000	88939000	-1.2303732406663577
chr7	88938100	88939100	-1.4315942257882548
chr7	88938200	88939200	-1.3994620240038291
chr7	88938300	88939300	-1.7207941582235475
chr7	88938400	88939400	-1.3778528628497062
chr7	88938500	88939500	-1.8230390682449784
chr7	88938600	88939600	-1.9723432013943407
chr7	88938700	88939700	-0.8382604564253231
chr7	88938800	88939800	-0.9640067178301972
chr7	88938900	88939900	-0.5515347933255029
chr7	88939000	88940000	-0.15573691648726382
chr7	88939100	88940100	-0.8289541303563572
chr7	88939200	88940200	-0.8478863807470082
chr7	88939300	88940300	0.11816632245711604
chr7	88939400	88940400	0.2973797566521417
chr7	88939500	88940500	0.31895161119255555
chr7	88939600	88940600	0.5166154688835892
chr7	88939700	88940700	0.17179784203595366
chr7	88939800	88940800	0.6734825701541602
chr7	88939900	88940900	0.2439509557374329
chr7	88940000	88941000	0.4053601755123633
chr7	88940100	88941100	0.5735728521348371
chr7	88940200	88941200	0.9569847548946638
chr7	88940300	88941300	0.7008332353155277
chr7	88940400	88941400	0.7775361938570342
chr7	88940500	88941500	0.11536182975729695
chr7	88940600	88941600	0.012564055992576066
chr7	88940700	88941700	-0.1205547837670397
chr7	88940800	88941800	-0.8050753584634013
chr7	88940900	88941900	-1.1875138299400554
chr7	88941000	88942000	-1.6739509536088923
chr7	88941100	88942100	-1.2484225253888144
chr7	88941200	88942200	-1.6130490947064624
chr7	88941300	88942300	-1.7799572178983594
chr7	88941400	88942400	-2.0660045422644684
chr7	88941500	88942500	-1.4652704394041731
chr7	88941600	88942600	-1.3544516872514958
chr7	88941700	88942700	-1.4250101979856626
chr7	88941800	88942800	-1.1748414407421428
chr7	88941900	88942900	-0.4346148706735414
chr7	88942000	88943000	0.026165920134715345
chr7	88942100	88943100	-0.22073345154544013
chr7	88942200	88943200	-0.14383444998274336
chr7	88942300	88943300	-0.3556938132388045
chr7	88942400	88943400	-0.40933723656149
chr7	88942500	88943500	-0.5991609868824054
chr7	88942600	88943600	-0.6794860117175162
chr7	88942700	88943700	-0.3532108200375267
chr7	88942800	88943800	0.15763438907511002
chr7	88942900	88943900	-0.6702784007186092
chr7	88943000	88944000	-1.1973067770105443
chr7	88943100	88944100	-1.1360629260617845
chr7	88943200	88944200	-1.48374622653026
chr7	88943300	88944300	-0.94418043640155
chr7	88943400	88944400	-0.723314685703971
chr7	88943500	88944500	-0.9812797946405222
chr7	88943600	88944600	-1.3137671975085219
chr7	88943700	88944700	-1.9203356573032049
chr7	88943800	88944800	-1.994864934610736
chr7	88943900	88944900	-1.6459746792810497
chr7	88944000	88945000	-1.937510330621201
chr7	88944100	88945100	-2.0465075153009087
chr7	88944200	88945200	-2.0024325130095546
chr7	88944300	88945300	-2.4164062632761363
chr7	88946800	88947800	-1.2185148402669956
chr7	88946900	88947900	-0.646690324425241
chr7	88947000	88948000	-0.11419891607720056
chr7	88948400	88949400	-0.8195759798041637
chr7	88948500	88949500	-0.30830816408022044
chr7	88948600	88949600	-0.2259265410770253
chr7	88948700	88949700	-0.3354490915937053
chr7	88948800	88949800	0.09036793050820507
chr7	88948900	88949900	0.053801589732562285
chr7	88949000	88950000	0.7907218684685943
chr7	88949100	88950100	0.7300290092549238
chr7	88949200	88950200	0.5195890619973569
chr7	88949300	88950300	0.07270345350878134
chr7	88949400	88950400	-0.5604313774237407
chr7	88949500	88950500	-1.0920138921896112
chr7	88949600	88950600	-1.2139108154885572
chr7	88949700	88950700	-1.1358139065683444
chr7	88949800	88950800	-1.4236698334049318
chr7	88949900	88950900	-1.3585422552488855
chr7	88950000	88951000	-1.5190712837780884
chr7	88950100	88951100	-1.2870496925923725
chr7	88950200	88951200	-1.4538656655800737
chr7	88950300	88951300	-1.093376755695159
chr7	88950400	88951400	-0.7790928766925773
chr7	88950500	88951500	-0.9962588748246022
chr7	88950600	88951600	-1.9958868839694832
chr7	88950700	88951700	-1.938839914299376
chr7	88950800	88951800	-2.3057687343210014
chr7	88950900	88951900	-2.22082517494967
chr7	88951000	88952000	-2.714921688137908
chr7	88951100	88952100	-2.7073912690206536
chr7	88951200	88952200	-2.8825999942162785
chr7	88951300	88952300	-2.6991062074315404
chr7	88951400	88952400	-3.0264995085170163
chr7	88951500	88952500	-2.9377874744033283
chr7	88951600	88952600	-2.360150535510272
chr7	88951700	88952700	-2.6639433395513463
chr7	88951800	88952800	-2.366985384325742
chr7	88951900	88952900	-2.8836142841458354
chr7	88952000	88953000	-2.816448084244383
chr7	88952100	88953100	-2.672326162215973
chr7	88952200	88953200	-3.0404312024868614
chr7	88952300	88953300	-3.355672437994049
chr7	88952400	88953400	-3.3945217358343496
chr7	88952500	88953500	-3.1111271635466275
chr7	88952600	88953600	-2.6597058319250646
chr7	88952700	88953700	-2.0882272467238243
chr7	88952800	88953800	-2.129285817724067
chr7	88952900	88953900	-1.5225687719412158
chr7	88953000	88954000	-1.510402121779248
chr7	88953100	88954100	-1.2584319987778922
chr7	88953200	88954200	-0.5980000495319383
chr7	88953300	88954300	-0.2501750948842855
chr7	88953400	88954400	0.04670237535154166
chr7	88953500	88954500	0.17471843007495694
chr7	88953600	88954600	-0.39402296796413977
chr7	88953700	88954700	-0.6569404099117206
chr7	88953800	88954800	-0.8410522364466846
chr7	88953900	88954900	-0.7900546502317729
chr7	88954000	88955000	-0.825197576837983
chr7	88954100	88955100	-1.0513622115198922
chr7	88954200	88955200	-1.9144903738126544
chr7	88954300	88955300	-2.003016193539256
chr7	88954400	88955400	-2.051493998965939
chr7	88954500	88955500	-2.5642005845675806
chr7	88954600	88955600	-2.4811527855550133
chr7	88954700	88955700	-2.632130333972828
chr7	88954800	88955800	-3.143357082730095
chr7	88955900	88956900	-2.5804830623670507
chr7	88956000	88957000	-2.768094961157959
chr7	88956100	88957100	-2.535778191021913
chr7	88956200	88957200	-2.500686877848461
chr7	88956300	88957300	-2.1695650012685745
chr7	88956400	88957400	-1.472621119808679
chr7	88956500	88957500	-1.0531032375119365
chr7	88956600	88957600	-0.9562909480175188
chr7	88956700	88957700	-1.283684732930116
chr7	88956800	88957800	-1.2142484410062462
chr7	88956900	88957900	-0.6102151946218335
chr7	88957000	88958000	0.20144695920072625
chr7	88957100	88958100	0.9230144403008488
chr7	88957200	88958200	1.6335929816254553
chr7	88957300	88958300	1.1167549766271712
chr7	88957400	88958400	0.686680564362207
chr7	88957500	88958500	0.4251151828297169
chr7	88957600	88958600	0.5791562808739139
chr7	88957700	88958700	0.7358301462161809
chr7	88957800	88958800	-0.01811113521827576
chr7	88957900	88958900	-0.544350256976458
chr7	88958000	88959000	-1.3591671993854304
chr7	88958100	88959100	-1.4605547007035038
chr7	88958200	88959200	-1.9809892574589842
chr7	88958300	88959300	-1.5578585309488049
chr7	88958400	88959400	-1.6657319709607497
chr7	88958500	88959500	-1.0616835901647212
chr7	88958600	88959600	-1.264681478027326
chr7	88958700	88959700	-1.5566313828029217
chr7	88958800	88959800	-1.20751890562685
chr7	88958900	88959900	-1.4271770004541653
chr7	88959000	88960000	-0.7807357238027671
chr7	88959100	88960100	-0.8480510353110909
chr7	88959200	88960200	-0.8784361277637422
chr7	88959300	88960300	-0.5966950168233859
chr7	88959400	88960400	0.007856288415090734
chr7	88959500	88960500	-0.5294903960991979
chr7	88959600	88960600	-0.3039449074805917
chr7	88959700	88960700	0.3256995207924093
chr7	88959800	88960800	0.235561496619018
chr7	88959900	88960900	0.9329267418096602
chr7	88960000	88961000	0.6316989056214178
chr7	88960100	88961100	0.4545531455875363
chr7	88960200	88961200	0.9177016152517664
chr7	88960300	88961300	-0.05728631644653698
chr7	88960400	88961400	-0.1741658770083706
chr7	88960500	88961500	-0.7961270185793652
chr7	88960600	88961600	-0.5255482770789626
chr7	88960700	88961700	-0.7693996769236442
chr7	88960800	88961800	-0.8324781349332752
chr7	88960900	88961900	-1.2304149892207112
chr7	88961000	88962000	-1.6979758844920436
chr7	88961100	88962100	-1.4846196669769296
chr7	88961200	88962200	-2.6792047406494
chr7	88961300	88962300	-2.3162210295010093
chr7	88961400	88962400	-2.2684782244233506
chr7	88961500	88962500	-1.6970178647156826
chr7	88961600	88962600	-1.876699066541169
chr7	88961700	88962700	-1.9505211327286585
chr7	88962800	88963800	-0.8523222058458981
chr7	88962900	88963900	-0.9976144466513892
chr7	88963000	88964000	-1.2771506233950536
chr7	88963100	88964100	-2.053660859903479
chr7	88963200	88964200	-1.5746440971918911
chr7	88963300	88964300	-1.6226591948282243
chr7	88963400	88964400	-2.1002973651027954
chr7	88963500	88964500	-1.1548699041953991
chr7	88963600	88964600	-1.5670720790935981
chr7	88963700	88964700	-1.1824159549598001
chr7	88963800	88964800	-0.5072802199149906
chr7	88963900	88964900	-0.7601966205494318
chr7	88964000	88965000	-0.5901600590615427
chr7	88964100	88965100	-0.1650503180532404
chr7	88964200	88965200	-0.2596390668127669
chr7	88964300	88965300	-0.42866321178611294
chr7	88964400	88965400	0.024976303004401245
chr7	88964500	88965500	-0.9387824270248224
chr7	88964600	88965600	-1.0383719353024106
chr7	88964700	88965700	-1.3765675964816773
chr7	88964800	88965800	-2.1861894526771826
chr7	88964900	88965900	-1.7156767927846992
chr7	88965000	88966000	-1.6809216539909884
chr7	88965100	88966100	-2.1033904153381062
chr7	88965200	88966200	-2.628294641592754
chr7	88965300	88966300	-2.115664432003709
chr7	88965400	88966400	-2.4607989955366154
chr7	88965500	88966500	-1.938908331451128
chr7	88965600	88966600	-1.894042250859402
chr7	88965700	88966700	-1.831387637487201
chr7	88965800	88966800	-1.4705457429046536
chr7	88965900	88966900	-1.5923816947454907
chr7	88966000	88967000	-1.4998767783932556
chr7	88966100	88967100	-0.6925248323822206
chr7	88966200	88967200	-0.6867638479598028
chr7	88966300	88967300	-0.8906766582147039
chr7	88966400	88967400	-0.4083664162048872
chr7	88966500	88967500	-0.7558613540297594
chr7	88966600	88967600	-0.8329856045935994
chr7	88966700	88967700	-0.8883238387059651
chr7	88967800	88968800	-3.2716109316931403
chr7	88967900	88968900	-2.905009754611839
chr7	88968000	88969000	-2.910247848202358
chr7	88968100	88969100	-2.522628004482334
chr7	88968200	88969200	-2.1694302512798176
chr7	88968300	88969300	-1.6767798685681636
chr7	88968400	88969400	-0.9929132902133974
chr7	88968500	88969500	-0.9147251906727316
chr7	88968600	88969600	-0.948409602091994
chr7	88968700	88969700	-0.05362591360253082
chr7	88968800	88969800	0.04527082272475042
chr7	88968900	88969900	0.3977382190558529
chr7	88969000	88970000	0.3528727324948997
chr7	88969100	88970100	1.2573175174112898
chr7	88969200	88970200	0.9397309694954158
chr7	88969300	88970300	-0.017259215755270257
chr7	88970900	88971900	-0.8207953765557942
chr7	88971000	88972000	-1.1724919627003967
chr7	88971100	88972100	-1.0977872756301876
chr7	88971200	88972200	-1.4442732578384336
chr7	88971300	88972300	-1.7480730502156612
chr7	88971400	88972400	-1.4993163089553507
chr7	88971500	88972500	-1.893017515954332
chr7	88971600	88972600	-1.944631065242104
chr7	88971700	88972700	-2.424858624633243
chr7	88971800	88972800	-3.0207440698800068
chr7	88971900	88972900	-3.3799185567858108
chr7	88972000	88973000	-3.5797652429652826
chr7	88972100	88973100	-3.9980149528414906
chr7	88972200	88973200	-3.4196046232675728
chr7	88972300	88973300	-3.3198044352029754
chr7	88972400	88973400	-3.295652179343803
chr7	88972500	88973500	-3.9050209733469803
chr7	88972600	88973600	-3.495799157924085
chr7	88972700	88973700	-3.572664798365168
chr7	88972800	88973800	-2.8376665814407884
chr7	88972900	88973900	-2.2866969127085888
chr7	88973000	88974000	-2.4914061258815554
chr7	88973100	88974100	-1.962756392601417
chr7	88973200	88974200	-2.2983686788691946
chr7	88973300	88974300	-2.328497425234584
chr7	88973400	88974400	-2.478325415977908
chr7	88973500	88974500	-2.1292042073379185
chr7	88973600	88974600	-2.6265360754864333
chr7	88973700	88974700	-2.3954503839122365
chr7	88973800	88974800	-2.2367292212719962
chr7	88973900	88974900	-2.9145750300556976
chr7	88974000	88975000	-3.1583997603057976
chr7	88974100	88975100	-4.26989597335187
chr7	88974200	88975200	-4.138156509761712
chr7	88974300	88975300	-3.843854508406284
chr7	88974400	88975400	-3.584252839264642
chr7	88974500	88975500	-4.199870371201712
chr7	88974600	88975600	-4.053454135773598
chr7	88974700	88975700	-3.6739959206483226
chr7	88975800	88976800	-3.0446085867927586
chr7	88975900	88976900	-2.6879717987568963
chr7	88976000	88977000	-1.5577090357581753
chr7	88976100	88977100	-1.5963772768149824
chr7	88976200	88977200	-1.5866451746872061
chr7	88977300	88978300	-2.309903410537756
chr7	88977400	88978400	-2.041080845112936
chr7	88977500	88978500	-1.4487745102747491
chr7	88979800	88980800	-0.8370967198926907
chr7	88979900	88980900	-0.8032966036086219
chr7	88980000	88981000	-0.8010542950809747
chr7	88980100	88981100	-0.6562589738735728
chr7	88980200	88981200	-0.0016443895647929938
chr7	88980300	88981300	0.8027755100430932
chr7	88980400	88981400	0.5650104632747909
chr7	88980500	88981500	0.3483431956260101
chr7	88980600	88981600	-0.04825675840441148
chr7	88980700	88981700	0.0036491535704504773
chr7	88980800	88981800	-0.5185521667272088
chr7	88980900	88981900	-0.5395798688934851
chr7	88981000	88982000	-0.7609665265426032
chr7	88981100	88982100	-0.6042353349813698
chr7	88981200	88982200	-0.019140240933892768
chr7	88981300	88982300	-0.5708507691504486
chr7	88981400	88982400	0.19027026793185928
chr7	88981500	88982500	-0.1995974993156646
chr7	88981600	88982600	-0.4834887511812301
chr7	88981700	88982700	-0.632988853194974
chr7	88981800	88982800	-0.39445102273430016
chr7	88981900	88982900	-0.5055568700368457
chr7	88982000	88983000	-0.8962219672571435
chr7	88982100	88983100	-0.5506777603450745
chr7	88982200	88983200	-1.5269081834950675
chr7	88982300	88983300	-1.345539207816855
chr7	88982400	88983400	-1.6710360836441926
chr7	88982500	88983500	-1.0735860094368166
chr7	88982600	88983600	0.0035657101894936275
chr7	88982700	88983700	0.09128895683754107
chr7	88982800	88983800	-0.04041496961608845
chr7	88982900	88983900	-0.2145001554050016
chr7	88983000	88984000	0.027194050701164315
chr7	88983100	88984100	-0.1712942686504115
chr7	88983200	88984200	-0.2173712144236295
chr7	88983300	88984300	-0.5938263529461264
chr7	88983400	88984400	-1.0594453805517452
chr7	88983500	88984500	-0.9953209488061876
chr7	88983600	88984600	-1.4412169992116135
chr7	88983700	88984700	-2.2091958869380908
chr7	88983800	88984800	-2.412202508659756
chr7	88983900	88984900	-1.998367083263925
chr7	88984000	88985000	-1.9172403697756184
chr7	88984100	88985100	-1.8312407777548407
chr7	88984200	88985200	-1.809886169962181
chr7	88984800	88985800	-1.0491846905878903
chr7	88984900	88985900	-1.7886664295504222
chr7	88985000	88986000	-2.6182680653766575
chr7	88985100	88986100	-2.446370196928225
chr7	88985200	88986200	-2.044268874574271
chr7	88985300	88986300	-1.9643863139738884
chr7	88985400	88986400	-2.340927179967797
chr7	88985500	88986500	-2.3418956829947453
chr7	88985600	88986600	-2.1858752370739203
chr7	88985700	88986700	-1.528293515776063
chr7	88985800	88986800	-0.955174620276232
chr7	88985900	88986900	-0.4837505747602172
chr7	88986000	88987000	0.31874382834587395
chr7	88986100	88987100	0.00034734665300568084
chr7	88986200	88987200	-0.17278940331138504
chr7	88986300	88987300	-0.6013403676625714
chr7	88986400	88987400	-0.5648048099366756
chr7	88986500	88987500	-0.6074502611236715
chr7	88986600	88987600	-1.178681215314468
chr7	88986700	88987700	-1.2923832665132893
chr7	88986800	88987800	-1.1453372009104563
chr7	88986900	88987900	-1.016880289877405
chr7	88987000	88988000	-1.981251944808546
chr7	88987100	88988100	-1.5758123630977665
chr7	88987200	88988200	-1.3368182824715271
chr7	88987300	88988300	-1.6607694282559573
chr7	88987400	88988400	-2.1542163517386093
chr7	88987500	88988500	-2.8468330248552016
chr7	88987600	88988600	-2.825588200757071
chr7	88987700	88988700	-2.922916583608372
chr7	88987800	88988800	-3.1432526275280237
chr7	88987900	88988900	-3.1760240773842567
chr7	88988000	88989000	-2.4335424916825352
chr7	88988100	88989100	-2.070418339045288
chr7	88988200	88989200	-1.9785145238025408
chr7	88988300	88989300	-1.5793657316284782
chr7	88988400	88989400	-1.2203186663866412
chr7	88988500	88989500	-1.0605776597412495
chr7	88988600	88989600	-1.1301244617749835
chr7	88988700	88989700	-1.0982270969906245
chr7	88988800	88989800	-1.048999410271107
chr7	88988900	88989900	-0.8347211898394977
chr7	88989000	88990000	-1.1233622987842444
chr7	88989100	88990100	-1.855689215800037
chr7	88989200	88990200	-1.906330278693775
chr7	88989300	88990300	-1.5693821613788788
chr7	88989400	88990400	-1.901010916062896
chr7	88989500	88990500	-1.0808723712090411
chr7	88989600	88990600	-0.532688564212809
chr7	88989700	88990700	-1.5382587548352822
chr7	88989800	88990800	-1.606210629772577
chr7	88989900	88990900	-1.8094846061009235
chr7	88990000	88991000	-1.6380579021354031
chr7	88990100	88991100	-1.7710551174792324
chr7	88990200	88991200	-2.5440944039022897
chr7	88990300	88991300	-3.14560528768347
chr7	88990400	88991400	-2.5462200884601662
chr7	88990500	88991500	-2.9715052109222406
chr7	88990600	88991600	-3.183470734466523
chr7	88990700	88991700	-2.529709228121084
chr7	88990800	88991800	-1.7504572308256467
chr7	88990900	88991900	-2.2823637857516323
chr7	88991000	88992000	-2.3327572788296806
chr7	88991100	88992100	-2.398583300367134
chr7	88991200	88992200	-1.611124081244271
chr7	88991300	88992300	-1.9695956586787704
chr7	88991400	88992400	-2.2604484599897594
chr7	88991500	88992500	-2.1027316370728224
chr7	88991600	88992600	-1.9520898180916373
chr7	88991700	88992700	-1.7923259390248782
chr7	88991800	88992800	-2.8753543355455395
chr7	88991900	88992900	-2.8317244553556904
chr7	88992000	88993000	-2.6249765973712957
chr7	88992100	88993100	-3.105742030566041
chr7	88992200	88993200	-3.4126656020038304
chr7	88992300	88993300	-3.180838170539116
chr7	88992400	88993400	-3.178673931344662
chr7	88992500	88993500	-2.9338603186916345
chr7	88992600	88993600	-3.8751132627665887
chr7	88992700	88993700	-3.4417720184903544
chr7	88992800	88993800	-2.882557525874136
chr7	88992900	88993900	-3.115630647377377
chr7	88993000	88994000	-3.157164992984811
chr7	88993100	88994100	-2.431270721132816
chr7	88993200	88994200	-2.4268054022072882
chr7	88993300	88994300	-2.2253719300012538
chr7	88993400	88994400	-2.0203744642773334
chr7	88993500	88994500	-2.822769512588484
chr7	88993600	88994600	-2.77257549324472
chr7	88993700	88994700	-3.176092598129191
chr7	88993800	88994800	-3.2003340196447616
chr7	88993900	88994900	-2.616166658933127
chr7	88994000	88995000	-2.7092604470893136
chr7	88994100	88995100	-2.5723134368150498
chr7	88994200	88995200	-2.799746462500588
chr7	88994300	88995300	-2.746381998228032
chr7	88994400	88995400	-2.7936668987192794
chr7	88994500	88995500	-2.338643592205554
chr7	88994600	88995600	-1.5364233789094257
chr7	88994700	88995700	-1.9206329994987241
chr7	88994800	88995800	-1.643387797390944
chr7	88994900	88995900	-2.2071424577314405
chr7	88995000	88996000	-1.7621178241440871
chr7	88995100	88996100	-1.8612352074209817
chr7	88995200	88996200	-1.82992065158926
chr7	88995300	88996300	-1.9061442724580049
chr7	88995400	88996400	-1.1745934604206834
chr7	88995500	88996500	-1.4330633307123095
chr7	88995600	88996600	-1.4003671209418018
chr7	88995700	88996700	-0.6941304273571182
chr7	88995800	88996800	-0.5530507013096693
chr7	88995900	88996900	-0.3202008473411293
chr7	88996000	88997000	-0.7134588055258495
chr7	88996100	88997100	-0.7976381320933829
chr7	88996200	88997200	-0.743943151274369
chr7	88996300	88997300	-1.0777052105109617
chr7	88996400	88997400	-1.9554072894668324
chr7	88996500	88997500	-1.7561102032336282
chr7	88996600	88997600	-1.449355062804228
chr7	88996700	88997700	-2.3485048099176846
chr7	88996800	88997800	-3.0670850711985085
chr7	88996900	88997900	-2.6661883478447925
chr7	88997000	88998000	-2.919075319787066
chr7	88997100	88998100	-2.8980936453578927
chr7	88997200	88998200	-2.523909058792845
chr7	88997300	88998300	-2.497108810748922
chr7	88997400	88998400	-1.7534741975025792
chr7	88997500	88998500	-1.9053065113724328
chr7	88997600	88998600	-1.9347724485283284
chr7	88997700	88998700	-1.379280631689836
chr7	88997800	88998800	-0.5948415670324045
chr7	88997900	88998900	-0.4601545534806935
chr7	88998000	88999000	0.2497433104539629
chr7	88998100	88999100	0.16718540922069106
chr7	88998200	88999200	0.15158723702745375
chr7	88998300	88999300	-0.0032535798431637627
chr7	88998400	88999400	-0.3943560031354279
chr7	88998500	88999500	-0.6987360803849266
chr7	88998600	88999600	-1.171699857167072
chr7	88998700	88999700	-1.4583453724737934
chr7	88998800	88999800	-2.0267604289305816
chr7	88998900	88999900	-2.102913133146272
chr7	88999000	89000000	-2.2922357037388235
chr7	88999100	89000100	-2.054580477927008
chr7	88999200	89000200	-2.155964693027697
chr7	88999300	89000300	-1.6876814305603995
chr7	88999400	89000400	-1.7350245489844258
chr7	88999500	89000500	-0.9844730237936632
chr7	88999600	89000600	-0.8186310186253671
chr7	88999700	89000700	-0.4718716000729456
chr7	88999800	89000800	0.4359561020664088
chr7	88999900	89000900	0.9241460876908498
chr7	89000000	89001000	1.0050340098682389
chr7	89000100	89001100	1.2289133919706026
chr7	89000500	89001500	1.6069035964677252
chr7	89000600	89001600	2.5968251400302598
chr7	89000700	89001700	2.4008616508320744
chr7	89000800	89001800	0.9314783919283921
chr7	89000900	89001900	0.18330760907850527
chr7	89001000	89002000	0.3865975125250592
chr7	89001100	89002100	0.2906637327926937
chr7	89001200	89002200	0.08798578713059241
chr7	89001300	89002300	0.08683814536026051
chr7	89001400	89002400	-0.07342424574751373
chr7	89001500	89002500	-0.7043505871374668
chr7	89001600	89002600	-1.1936039073308424
chr7	89001700	89002700	-0.9966511838150792
chr7	89001800	89002800	-0.4463420283212647
chr7	89001900	89002900	0.4846782986527282
chr7	89002000	89003000	-0.5807307044066643
chr7	89002100	89003100	-0.05861878920901601
chr7	89002200	89003200	-0.1576117745982625
chr7	89002300	89003300	0.01309200714410647
chr7	89002400	89003400	0.7629399568940132
chr7	89002500	89003500	0.42156873452751936
chr7	89002600	89003600	-0.0667177394428441
chr7	89002700	89003700	0.26651629326549137
chr7	89002800	89003800	0.32304957353377345
chr7	89002900	89003900	-0.34809799491793963
chr7	89003000	89004000	0.04911212312252181
chr7	89004100	89005100	-1.4648024257004917
chr7	89004200	89005200	-0.99429895360848
chr7	89004300	89005300	-1.6924249909349567
chr7	89004400	89005400	-1.9776355370710188
chr7	89004500	89005500	-2.323806644838432
chr7	89004600	89005600	-2.815999292216912
chr7	89004700	89005700	-2.1104879966860786
chr7	89004800	89005800	-2.32565691677284
chr7	89004900	89005900	-2.580681997321842
chr7	89005000	89006000	-2.47174387446636
chr7	89005100	89006100	-2.9983749308370826
chr7	89005200	89006200	-2.7285599416816613
chr7	89005300	89006300	-2.23286016239218
chr7	89005400	89006400	-1.7482110051059805
chr7	89005500	89006500	-1.4596067804089323
chr7	89005600	89006600	-1.3724934222994132
chr7	89005700	89006700	-1.889981780977056
chr7	89005800	89006800	-2.5373501038777606
chr7	89005900	89006900	-2.9356537276623134
chr7	89006000	89007000	-3.1985486066174356
chr7	89006100	89007100	-2.9067516894334404
chr7	89006200	89007200	-3.007996742627655
chr7	89006300	89007300	-3.326749123692984
chr7	89006400	89007400	-3.210625079902792
chr7	89006500	89007500	-2.948158590733025
chr7	89007500	89008500	-2.8126279408353567
chr7	89007600	89008600	-3.0290747684112382
chr7	89007700	89008700	-3.3586201622496774
chr7	89007800	89008800	-3.5083476864326912
chr7	89007900	89008900	-3.3755349281379075
chr7	89008000	89009000	-3.423563751292215
chr7	89008100	89009100	-3.0531500246442445
chr7	89008200	89009200	-2.8636193818315188
chr7	89008300	89009300	-3.4051034859069724
chr7	89008400	89009400	-3.4079687565006562
chr7	89008500	89009500	-2.544263387998937
chr7	89008600	89009600	-2.9203889772160085
chr7	89008700	89009700	-2.2889928599416507
chr7	89008800	89009800	-2.19298106526732
chr7	89008900	89009900	-2.299861170674669
chr7	89009000	89010000	-2.1337725536404544
chr7	89009100	89010100	-2.531628080778662
chr7	89009200	89010200	-2.602563974415444
chr7	89009300	89010300	-1.4788187258064314
chr7	89009400	89010400	-1.5709525084058944
chr7	89009500	89010500	-2.128448880100557
chr7	89009600	89010600	-1.70578832937104
chr7	89009700	89010700	-2.275164825834408
chr7	89009800	89010800	-2.2302032418249627
chr7	89009900	89010900	-2.6117193057357992
chr7	89010000	89011000	-3.1234703967445054
chr7	89010100	89011100	-3.0077074465271245
chr7	89010200	89011200	-3.3972772953233936
chr7	89010300	89011300	-3.5040369087347947
chr7	89010400	89011400	-3.08913476077191
chr7	89010500	89011500	-3.1671877805466453
chr7	89010600	89011600	-3.3500194325820023
chr7	89010700	89011700	-3.546356933616625
chr7	89010800	89011800	-3.356847366138856
chr7	89010900	89011900	-3.0033188745051733
chr7	89011000	89012000	-2.6336826980361376
chr7	89011100	89012100	-3.1927566647651804
chr7	89011200	89012200	-2.4811035795196577
chr7	89011300	89012300	-2.749346743030442
chr7	89011400	89012400	-2.6878792369102675
chr7	89011500	89012500	-2.76849059168477
chr7	89011600	89012600	-2.9085948977315086
chr7	89011700	89012700	-2.8080284180670496
chr7	89011800	89012800	-2.832657863163673
chr7	89011900	89012900	-3.074583278933348
chr7	89012000	89013000	-3.1358518812125977
chr7	89012100	89013100	-2.7753844615953045
chr7	89012200	89013200	-3.2011650745348947
chr7	89012300	89013300	-3.0811052295417336
chr7	89012400	89013400	-2.8355323305296984
chr7	89012500	89013500	-3.2041670201970907
chr7	89012600	89013600	-2.8093109499940536
chr7	89012700	89013700	-2.599678574821179
chr7	89012800	89013800	-2.644951476651313
chr7	89012900	89013900	-2.5123876616022547
chr7	89013000	89014000	-1.7939309450713476
chr7	89013100	89014100	-1.7810092847069383
chr7	89013200	89014200	-2.1357898591314517
chr7	89013300	89014300	-2.0796073125741468
chr7	89013400	89014400	-1.9499471393611647
chr7	89013500	89014500	-1.4206672895787014
chr7	89013600	89014600	-1.8701311912409049
chr7	89013700	89014700	-1.939080525888312
chr7	89013800	89014800	-1.9486896615455904
chr7	89013900	89014900	-2.6332342383399965
chr7	89014000	89015000	-3.3777525634284187
chr7	89014100	89015100	-4.270146402647579
chr7	89014200	89015200	-4.142740120326296
chr7	89014300	89015300	-4.1298488295558125
chr7	89014400	89015400	-4.414275424531981
chr7	89014500	89015500	-4.525992615859582
chr7	89014600	89015600	-4.1288372463011855
chr7	89014700	89015700	-4.160417364233049
chr7	89014800	89015800	-4.109071653723018
chr7	89014900	89015900	-3.2326562877416314
chr7	89015900	89016900	-6.243670722735227
chr7	89016000	89017000	-6.7095925384680575
chr7	89016100	89017100	-6.700068194852284
chr7	89016200	89017200	-5.259792970102697
chr7	89017000	89018000	-4.617282165993464
chr7	89017100	89018100	-4.558723695861156
chr7	89017200	89018200	-5.046557638509714
chr7	89017300	89018300	-5.13751206558763
chr7	89017400	89018400	-5.195668472755744
chr7	89017500	89018500	-5.237378211230738
chr7	89017600	89018600	-5.180722752902666
chr7	89017700	89018700	-4.3109797810891255
chr7	89019500	89020500	-3.3993917963032456
chr7	89019600	89020600	-3.3237290476468564
chr7	89019700	89020700	-2.412034528350384
chr7	89019800	89020800	-2.247485981535588
chr7	89019900	89020900	-2.0205024072333058
chr7	89020000	89021000	-1.6146750268000793
chr7	89020100	89021100	-1.595708361971105
chr7	89020200	89021200	-1.7424255071862886
chr7	89020300	89021300	-2.340443493943964
chr7	89020400	89021400	-2.366787187341642
chr7	89020500	89021500	-2.2129153716302463
chr7	89020600	89021600	-2.602565450720536
chr7	89020700	89021700	-2.512453036204152
chr7	89020800	89021800	-2.6010296487534594
chr7	89020900	89021900	-3.363825432836402
chr7	89021000	89022000	-3.2776662796790434
chr7	89021100	89022100	-4.0052624141404864
chr7	89021200	89022200	-4.365920348078354
chr7	89021300	89022300	-3.7122574002934234
chr7	89021400	89022400	-3.968073415652529
chr7	89021500	89022500	-3.884598552615072
chr7	89021600	89022600	-3.647449996335541
chr7	89021700	89022700	-4.005491699751346
chr7	89021800	89022800	-4.042790759193366
chr7	89021900	89022900	-2.8993461576914443
chr7	89022000	89023000	-2.8128861719020306
chr7	89024700	89025700	-2.5173160280536946
chr7	89024800	89025800	-2.3775866456145733
chr7	89024900	89025900	-2.7791372379458217
chr7	89025000	89026000	-3.110056192632375
chr7	89025100	89026100	-2.483940173547056
chr7	89025200	89026200	-2.815690630108372
chr7	89025300	89026300	-2.4086456486020373
chr7	89025400	89026400	-2.4685853815333068
chr7	89025500	89026500	-2.7909283799619256
chr7	89025600	89026600	-1.98219479554556
chr7	89025700	89026700	-1.3886273267099492
chr7	89025800	89026800	-1.4890285813627588
chr7	89025900	89026900	-0.7039453169657669
chr7	89026000	89027000	-1.1109312485154332
chr7	89026100	89027100	-1.641174968680443
chr7	89026200	89027200	-1.0290994736971537
chr7	89026300	89027300	-0.9327734086818108
chr7	89026400	89027400	-1.4300073970199252
chr7	89026500	89027500	-1.1636905563523818
chr7	89026600	89027600	-0.7650105708379719
chr7	89026700	89027700	-1.4969664918880798
chr7	89026800	89027800	-1.7724372094577334
chr7	89026900	89027900	-2.211921790166143
chr7	89027000	89028000	-1.7057449909575297
chr7	89027100	89028100	-1.708773945460564
chr7	89027200	89028200	-1.933732855164248
chr7	89027300	89028300	-2.3062102370945263
chr7	89027400	89028400	-2.178888419171015
chr7	89027500	89028500	-1.8160488443067715
chr7	89027600	89028600	-1.8884295493378518
chr7	89027700	89028700	-1.690202705900668
chr7	89027800	89028800	-1.3660272730252654
chr7	89027900	89028900	-1.2658612794564372
chr7	89028000	89029000	-1.4189420913707411
chr7	89028100	89029100	-1.0874061029084938
chr7	89028200	89029200	-1.0033667857895991
chr7	89028300	89029300	-1.4243167494921742
chr7	89028400	89029400	-0.4470298003684298
chr7	89028500	89029500	-0.8191882737435717
chr7	89028600	89029600	-0.6590237614867276
chr7	89028700	89029700	-0.5949155285494259
chr7	89028800	89029800	-0.541001555548596
chr7	89028900	89029900	-0.3381721012997924
chr7	89029000	89030000	-0.1672990992840145
chr7	89029100	89030100	-0.4814095281268664
chr7	89029200	89030200	-0.7156538055731734
chr7	89029300	89030300	-0.20836619717374133
chr7	89029400	89030400	-0.8543174360574787
chr7	89029500	89030500	-0.5970202783673431
chr7	89029600	89030600	-1.0369254785303121
chr7	89029700	89030700	-0.5501013846740007
chr7	89029800	89030800	-0.43289868951421945
chr7	89029900	89030900	-0.7680221045892004
chr7	89030000	89031000	-0.6040208287607093
chr7	89030100	89031100	-0.12425808510836947
chr7	89030200	89031200	0.4250962985824252
chr7	89030600	89031600	0.709488758938188
chr7	89031700	89032700	-0.77813478632459
chr7	89031800	89032800	-0.8214507637424711
chr7	89031900	89032900	-1.268204615909699
chr7	89032000	89033000	-1.7213616453512577
chr7	89032100	89033100	-2.0948002589792067
chr7	89032200	89033200	-2.4081368239933023
chr7	89032300	89033300	-1.4515207120576892
chr7	89032400	89033400	-1.084729659423462
chr7	89032500	89033500	-1.5241068815379388
chr7	89032600	89033600	-1.6979702420982672
chr7	89032700	89033700	-2.214513152419224
chr7	89032800	89033800	-2.670099792173318
chr7	89032900	89033900	-3.1169821460212024
chr7	89033000	89034000	-3.2948630984825824
chr7	89033100	89034100	-2.9617400870935557
chr7	89033200	89034200	-2.3159996813333104
chr7	89033300	89034300	-3.119311890870247
chr7	89033400	89034400	-3.762692057860439
chr7	89033500	89034500	-3.453734103883493
chr7	89033600	89034600	-3.095355165984208
chr7	89033700	89034700	-2.7340225199099617
chr7	89033800	89034800	-2.3503002375779207
chr7	89033900	89034900	-1.7989002198925264
chr7	89034000	89035000	-1.3856051434377465
chr7	89034100	89035100	-1.2911758287435622
chr7	89034200	89035200	-2.057173929584696
chr7	89034300	89035300	-2.3222531463122795
chr7	89034400	89035400	-1.8534536873774048
chr7	89034500	89035500	-1.4503181013985142
chr7	89034600	89035600	-1.2136739442414963
chr7	89034700	89035700	-1.311008818499967
chr7	89034800	89035800	-1.3460252491123716
chr7	89034900	89035900	-1.0857370047415342
chr7	89035000	89036000	-0.5823271494152477
chr7	89035100	89036100	-0.5645787054490246
chr7	89035200	89036200	-0.0928599135387058
chr7	89035700	89036700	-2.5029049712666116
chr7	89035800	89036800	-2.2325992952369664
chr7	89035900	89036900	-2.9532054008751567
chr7	89036000	89037000	-3.438923169403035
chr7	89036100	89037100	-3.7619647316514313
chr7	89036200	89037200	-4.0064124296874715
chr7	89036300	89037300	-4.079171423705343
chr7	89036400	89037400	-3.2391831306618686
chr7	89036500	89037500	-3.176669016911508
chr7	89036600	89037600	-3.367420597288801
chr7	89036700	89037700	-3.1333785304776995
chr7	89036800	89037800	-3.2252797123194137
chr7	89036900	89037900	-2.6386742083849644
chr7	89037000	89038000	-2.1419011901352176
chr7	89037100	89038100	-1.6812186587267317
chr7	89037200	89038200	-1.5841839004956353
chr7	89037300	89038300	-1.6185181077087665
chr7	89037400	89038400	-2.251460500200284
chr7	89037500	89038500	-1.709760624911456
chr7	89037600	89038600	-1.6326215348251214
chr7	89037700	89038700	-1.1398212168603767
chr7	89037800	89038800	-0.9854832825083742
chr7	89037900	89038900	-1.3190469030903158
chr7	89038000	89039000	-2.259099329681193
chr7	89038100	89039100	-2.299860283334196
chr7	89038200	89039200	-2.060345836391809
chr7	89038300	89039300	-1.807197686649318
chr7	89038400	89039400	-1.9417047941058927
chr7	89038500	89039500	-2.4595195737004314
chr7	89038600	89039600	-2.5883755543876634
chr7	89038700	89039700	-3.5074898683256106
chr7	89038800	89039800	-3.2488090812980963
chr7	89038900	89039900	-2.945699193507844
chr7	89039000	89040000	-2.374393621738517
chr7	89039100	89040100	-2.9198886586638255
chr7	89039200	89040200	-3.4425016217636
chr7	89039300	89040300	-2.8910571950312094
chr7	89039400	89040400	-2.2496257408062617
chr7	89039500	89040500	-2.0168549676184533
chr7	89039600	89040600	-1.837347680857785
chr7	89039700	89040700	-1.3223568753904371
chr7	89039800	89040800	-1.4445558558961509
chr7	89039900	89040900	-1.9848674021297528
chr7	89040000	89041000	-1.0611134101858355
chr7	89040100	89041100	-0.9063154524673404
chr7	89040200	89041200	-0.5131344174892916
chr7	89040300	89041300	-0.9431745479440141
chr7	89040400	89041400	-0.6961093005978913
chr7	89040500	89041500	-0.9184641528875322
chr7	89040600	89041600	-0.6668227758873017
chr7	89040700	89041700	-1.110336937767888
chr7	89040800	89041800	-1.1933400635572562
chr7	89040900	89041900	-0.9336820641850232
chr7	89041000	89042000	-1.8254821322461066
chr7	89041100	89042100	-1.81426352003038
chr7	89041200	89042200	-1.2697370381932482
chr7	89041300	89042300	-1.5351912220298098
chr7	89041400	89042400	-1.4848800591824216
chr7	89041500	89042500	-1.168558644575123
chr7	89041600	89042600	-1.6957372998266669
chr7	89041700	89042700	-0.8302800391463491
chr7	89041800	89042800	-0.4096285703827708
chr7	89041900	89042900	0.03718649635698082
chr7	89042000	89043000	-0.14805144076547755
chr7	89042100	89043100	-0.2418221154570713
chr7	89042200	89043200	-0.6759715186499383
chr7	89042300	89043300	-0.3355993058515633
chr7	89042400	89043400	-0.7950193007112546
chr7	89042500	89043500	-1.1660503500432613
chr7	89042600	89043600	-1.0030636699116895
chr7	89042700	89043700	-0.9704030256547579
chr7	89042800	89043800	-1.3253249995173721
chr7	89042900	89043900	-1.6607059740521837
chr7	89043000	89044000	-2.326509763122914
chr7	89043100	89044100	-2.480147752637142
chr7	89043200	89044200	-2.5666885983654573
chr7	89043300	89044300	-3.423299530778752
chr7	89043400	89044400	-3.4304603949616883
chr7	89043500	89044500	-3.489198905541668
chr7	89043600	89044600	-3.309122196111668
chr7	89043700	89044700	-3.5004165332331385
chr7	89043800	89044800	-3.731680729522384
chr7	89043900	89044900	-3.7480042798279207
chr7	89044000	89045000	-3.132764675313056
chr7	89044100	89045100	-2.7128456312854388
chr7	89044200	89045200	-2.292935355666819
chr7	89044300	89045300	-2.2196597664993245
chr7	89044400	89045400	-1.962101362358524
chr7	89044500	89045500	-1.9560363184051808
chr7	89044600	89045600	-1.4571645990987303
chr7	89044700	89045700	-1.7096233839949473
chr7	89044800	89045800	-1.8715681237039103
chr7	89044900	89045900	-1.4509207833436812
chr7	89045000	89046000	-1.047224366374086
chr7	89045100	89046100	-1.2889956562020095
chr7	89045200	89046200	-1.6271943239550917
chr7	89045300	89046300	-0.4918090615117723
chr7	89045400	89046400	-0.15510590046172398
chr7	89045500	89046500	0.06864793013134317
chr7	89045600	89046600	-0.12874062460394636
chr7	89045700	89046700	-0.34378635123164863
chr7	89045800	89046800	-0.05553615767730046
chr7	89045900	89046900	-0.8204736749059327
chr7	89046000	89047000	-1.0952130486321119
chr7	89046100	89047100	-1.1756514720399045
chr7	89046200	89047200	-1.5812976208367844
chr7	89046300	89047300	-2.298055763556784
chr7	89046400	89047400	-3.447229129192345
chr7	89046500	89047500	-3.3629644211951137
chr7	89046600	89047600	-3.505179893811876
chr7	89046700	89047700	-3.2608609095761807
chr7	89046800	89047800	-3.608224646620009
chr7	89046900	89047900	-3.0130445691877563
chr7	89047000	89048000	-3.3900791670543704
chr7	89047100	89048100	-3.939726883400109
chr7	89047200	89048200	-3.1358858987010683
chr7	89047300	89048300	-2.541410748469166
chr7	89047400	89048400	-1.7068243588906231
chr7	89047500	89048500	-1.8258120371819409
chr7	89047600	89048600	-1.3555109128656024
chr7	89047700	89048700	-1.6950039913946455
chr7	89047800	89048800	-1.4130036166815452
chr7	89047900	89048900	-1.6242870118508506
chr7	89048000	89049000	-0.9441594171732846
chr7	89048100	89049100	-0.11284259987934893
chr7	89048200	89049200	-0.3401716739019281
chr7	89048300	89049300	-1.333699743313488
chr7	89048400	89049400	-1.407368780295735
chr7	89048500	89049500	-1.0251355345726678
chr7	89048600	89049600	-1.5624478888477944
chr7	89048700	89049700	-0.5836763037814963
chr7	89048800	89049800	-0.2982893584461063
chr7	89048900	89049900	-0.4719946173131931
chr7	89049000	89050000	-0.8007442108675574
chr7	89049100	89050100	-1.5408044936928749
chr7	89049200	89050200	-1.5154210712879703
chr7	89049300	89050300	-1.0237535920313117
chr7	89049400	89050400	-1.1802727247863454
chr7	89049500	89050500	-1.3721240652832345
chr7	89049600	89050600	-1.2041266024659367
chr7	89049700	89050700	-1.6599187953536894
chr7	89049800	89050800	-2.3281851449802637
chr7	89049900	89050900	-2.3301135513713334
chr7	89050000	89051000	-2.8962368492749575
chr7	89050100	89051100	-2.1490204965044515
chr7	89050200	89051200	-2.7412821319758014
chr7	89050300	89051300	-2.800862917055557
chr7	89050400	89051400	-2.5952568682384882
chr7	89050500	89051500	-2.767830641215652
chr7	89050600	89051600	-3.0119033783341123
chr7	89050700	89051700	-2.83718832398235
chr7	89050800	89051800	-3.157876965244966
chr7	89050900	89051900	-2.930862636315087
chr7	89051000	89052000	-2.2972888137893888
chr7	89051100	89052100	-2.25237833991892
chr7	89051200	89052200	-1.5458061707016848
chr7	89051300	89052300	-1.3913191005591408
chr7	89051400	89052400	-2.205190684991878
chr7	89051500	89052500	-2.2262649036014603
chr7	89051600	89052600	-1.6738985241054904
chr7	89051700	89052700	-1.5596675006229126
chr7	89051800	89052800	-1.0290963601145842
chr7	89051900	89052900	-0.9685059521579018
chr7	89052000	89053000	-0.9670433041088987
chr7	89052100	89053100	-0.9696387886065664
chr7	89052200	89053200	-1.5173790300958852
chr7	89052300	89053300	-1.9897926840949616
chr7	89052400	89053400	-1.0577591022328063
chr7	89052500	89053500	-1.276703377111528
chr7	89052600	89053600	-1.2900953116970877
chr7	89052700	89053700	-1.6843671318645934
chr7	89052800	89053800	-1.5804668079111222
chr7	89052900	89053900	-1.6181501547335748
chr7	89053000	89054000	-2.079200292980254
chr7	89053100	89054100	-2.218632518958464
chr7	89053200	89054200	-2.2691823451594773
chr7	89053300	89054300	-1.3579529205271608
chr7	89053400	89054400	-1.4051236004000554
chr7	89053500	89054500	-1.07720549971249
chr7	89053600	89054600	-1.6448849123537237
chr7	89053700	89054700	-2.01838835601599
chr7	89053800	89054800	-2.2803362153765443
chr7	89053900	89054900	-2.62790975489266
chr7	89054000	89055000	-2.14053547531926
chr7	89054100	89055100	-1.9627279235608808
chr7	89054200	89055200	-1.6677636239874276
chr7	89054300	89055300	-2.306468182417168
chr7	89054400	89055400	-2.3626014901372243
chr7	89054500	89055500	-1.8843720440816472
chr7	89054600	89055600	-1.938366928506697
chr7	89054700	89055700	-1.414952896940609
chr7	89054800	89055800	-1.4987944682566765
chr7	89054900	89055900	-1.6500141690038643
chr7	89055000	89056000	-1.3360977212843175
chr7	89055100	89056100	-1.9816242672782736
chr7	89055200	89056200	-2.6782211518387493
chr7	89055300	89056300	-2.8138746906117302
chr7	89055400	89056400	-2.8886511993906807
chr7	89055500	89056500	-3.403647070139128
chr7	89055600	89056600	-3.345786354179753
chr7	89055700	89056700	-2.7891437997159887
chr7	89055800	89056800	-3.1829579222812963
chr7	89055900	89056900	-3.1613401058261803
chr7	89056000	89057000	-4.017827497922673
chr7	89056100	89057100	-3.2419546514666973
chr7	89056200	89057200	-2.830075823976733
chr7	89056300	89057300	-2.431387716749581
chr7	89056400	89057400	-2.773079271515141
chr7	89056500	89057500	-3.1555210441739865
chr7	89056600	89057600	-2.9296628800512843
chr7	89056700	89057700	-3.422057939830592
chr7	89056800	89057800	-2.438786965537997
chr7	89056900	89057900	-2.0044350655196044
chr7	89057000	89058000	-1.6172314915964314
chr7	89057100	89058100	-1.8309521527235928
chr7	89057200	89058200	-1.7407316422990802
chr7	89057300	89058300	-2.305317187747363
chr7	89057400	89058400	-2.0181181931210754
chr7	89057500	89058500	-1.6665977205342837
chr7	89057600	89058600	-1.581544145948537
chr7	89057700	89058700	-1.4809959704749218
chr7	89057800	89058800	-1.4885850040639053
chr7	89057900	89058900	-1.26247035578441
chr7	89058000	89059000	-1.5400535633469832
chr7	89059300	89060300	-2.2235292218019485
chr7	89059400	89060400	-2.2641216365752466
chr7	89059500	89060500	-2.0606349645143034
chr7	89059600	89060600	-1.8184664492678488
chr7	89059700	89060700	-1.5567331830048263
chr7	89059800	89060800	-1.7785484291730336
chr7	89059900	89060900	-1.637809709066154
chr7	89060000	89061000	-1.6373024075481886
chr7	89060100	89061100	-2.0390003929730423
chr7	89060200	89061200	-2.008046309873741
chr7	89060300	89061300	-1.6123352579648291
chr7	89060400	89061400	-1.6304822107371677
chr7	89060500	89061500	-1.4971625819834709
chr7	89060600	89061600	-2.2842430011942247
chr7	89060700	89061700	-2.3263062191346773
chr7	89060800	89061800	-2.143727186608098
chr7	89060900	89061900	-1.835325330340834
chr7	89061000	89062000	-2.5437377549467253
chr7	89061100	89062100	-1.6434751653569242
chr7	89061200	89062200	-2.08300359803023
chr7	89061300	89062300	-1.6576955484635387
chr7	89061400	89062400	-1.6540317816710697
chr7	89061500	89062500	-2.1402868445414613
chr7	89061600	89062600	-1.7576641231902677
chr7	89061700	89062700	-2.0108458641402853
chr7	89061800	89062800	-1.6503843875426767
chr7	89061900	89062900	-1.6307695775659574
chr7	89062000	89063000	-0.9677582649078623
chr7	89062100	89063100	-1.2371282162137107
chr7	89062200	89063200	-0.4559728032630251
chr7	89062300	89063300	-0.9767014238881664
chr7	89062400	89063400	-0.6920315945033046
chr7	89062500	89063500	0.034495150831040385
chr7	89062600	89063600	-0.012998651910517562
chr7	89062700	89063700	0.14100924857578626
chr7	89062800	89063800	0.12339214930099172
chr7	89062900	89063900	-0.4349390008138431
chr7	89063000	89064000	-0.7675389099396871
chr7	89063100	89064100	-1.2562765831669904
chr7	89063200	89064200	-1.5131850439192596
chr7	89063300	89064300	-0.9859854779914894
chr7	89063400	89064400	-1.126880653029961
chr7	89063500	89064500	-1.071832874851918
chr7	89063600	89064600	-1.1282915963454043
chr7	89063700	89064700	-1.4084254076627225
chr7	89063800	89064800	-1.8814772353286389
chr7	89063900	89064900	-2.1589231684443826
chr7	89064000	89065000	-1.4189074565377582
chr7	89064100	89065100	-1.262684187977146
chr7	89064200	89065200	-1.7444094091907183
chr7	89064300	89065300	-1.3464601428701621
chr7	89064400	89065400	-1.7474780806373404
chr7	89064500	89065500	-2.2683324375907388
chr7	89064600	89065600	-1.6770172174293694
chr7	89064700	89065700	-1.390368730825351
chr7	89064800	89065800	-1.25141548458425
chr7	89064900	89065900	-0.8664665757490398
chr7	89065000	89066000	-1.4373486045010555
chr7	89065100	89066100	-0.9901494047709009
chr7	89065200	89066200	-0.4854998216376203
chr7	89065300	89066300	-1.5515360465766812
chr7	89065400	89066400	-1.835092879420498
chr7	89065500	89066500	-2.067300119110984
chr7	89065600	89066600	-2.336607084739741
chr7	89065700	89066700	-2.4007113017301265
chr7	89065800	89066800	-2.455744851007407
chr7	89065900	89066900	-2.433128171985716
chr7	89066000	89067000	-2.662738238631308
chr7	89066100	89067100	-3.1744203994487634
chr7	89066200	89067200	-3.604355131622873
chr7	89066300	89067300	-3.6421817747555565
chr7	89066400	89067400	-3.356563113382357
chr7	89066500	89067500	-3.102872359502902
chr7	89066600	89067600	-3.443161622571129
chr7	89066700	89067700	-3.6404591802017636
chr7	89066800	89067800	-3.822953015581181
chr7	89066900	89067900	-3.635246537092477
chr7	89067000	89068000	-3.1647051207230223
chr7	89068100	89069100	-2.255893990449509
chr7	89068200	89069200	-1.5398036462538098
chr7	89068300	89069300	-1.4756205562871119
chr7	89068400	89069400	-1.8990307122899184
chr7	89068500	89069500	-1.7897617940987849
chr7	89068600	89069600	-2.63510854084411
chr7	89068700	89069700	-3.2178541830644813
chr7	89068800	89069800	-2.7724364970302946
chr7	89068900	89069900	-2.6094443709945083
chr7	89069000	89070000	-2.8465752025572906
chr7	89069100	89070100	-2.9347244585410994
chr7	89069200	89070200	-3.860372788920686
chr7	89069300	89070300	-3.9310991976570375
chr7	89069400	89070400	-3.2272483806603987
chr7	89069500	89070500	-3.0323146554940643
chr7	89069600	89070600	-2.6541571694175894
chr7	89069700	89070700	-1.7593664524074768
chr7	89069800	89070800	-2.609115666226506
chr7	89069900	89070900	-2.876452893600873
chr7	89070000	89071000	-2.847543399499901
chr7	89070100	89071100	-3.0001267185015337
chr7	89070200	89071200	-2.84199273845474
chr7	89070300	89071300	-3.131754745526846
chr7	89070400	89071400	-3.3279289236547487
chr7	89070500	89071500	-3.6642750023753
chr7	89070600	89071600	-3.03784467726757
chr7	89070700	89071700	-3.463046695080665
chr7	89070800	89071800	-2.2149925209766854
chr7	89070900	89071900	-2.0715617888285336
chr7	89071000	89072000	-1.7481142198947253
chr7	89071100	89072100	-2.2860861680967397
chr7	89071200	89072200	-1.3073033156872769
chr7	89071300	89072300	-1.1527263976868936
chr7	89071400	89072400	-1.5779970701395922
chr7	89071500	89072500	-1.559679341929339
chr7	89071600	89072600	-2.631760105552889
chr7	89071700	89072700	-3.0583231083898603
chr7	89071800	89072800	-3.453378068168689
chr7	89071900	89072900	-3.6598152646099296
chr7	89072000	89073000	-3.642978387857913
chr7	89072100	89073100	-2.986258848594411
chr7	89072200	89073200	-3.4066855430106013
chr7	89072300	89073300	-3.0846340394258007
chr7	89072400	89073400	-1.971890134656812
chr7	89072500	89073500	-1.9732165362774616
chr7	89072600	89073600	-1.3213968323045724
chr7	89072700	89073700	-0.4672075736328654
chr7	89072800	89073800	-0.4402140479145455
chr7	89072900	89073900	0.28890090732608026
chr7	89073000	89074000	0.534275071302271
chr7	89073100	89074100	0.5060011147133708
chr7	89073200	89074200	-0.2530122966447897
chr7	89073300	89074300	-0.5099302432298357
chr7	89073400	89074400	-1.6694777421542175
chr7	89073500	89074500	-1.6302214241977897
chr7	89073600	89074600	-1.2972478032210766
chr7	89073700	89074700	-1.7559858687207903
chr7	89073800	89074800	-1.7605764560223216
chr7	89073900	89074900	-2.172431028666219
chr7	89074000	89075000	-2.4875989497965922
chr7	89074100	89075100	-2.2762380574331544
chr7	89074200	89075200	-1.7800520198308067
chr7	89074300	89075300	-2.27439900838683
chr7	89074400	89075400	-2.1357148752824138
chr7	89074500	89075500	-2.460174489440575
chr7	89074600	89075600	-2.9433776232883195
chr7	89074700	89075700	-2.9262101982264035
chr7	89074800	89075800	-3.0833672105516863
chr7	89074900	89075900	-2.8958168626593093
chr7	89075000	89076000	-3.015433455877593
chr7	89075100	89076100	-3.1013024126518567
chr7	89075200	89076200	-3.2331212837183325
chr7	89075300	89076300	-2.2081321483498044
chr7	89075400	89076400	-1.9500277305806664
chr7	89075500	89076500	-1.4050452635336934
chr7	89075600	89076600	-2.072728505018165
chr7	89075700	89076700	-2.5644017443122333
chr7	89075800	89076800	-2.6796881712584617
chr7	89075900	89076900	-2.8976520914447708
chr7	89076000	89077000	-2.8290589774012678
chr7	89076100	89077100	-2.8319212302725245
chr7	89076200	89077200	-2.7363687795027407
chr7	89076300	89077300	-2.9609179611110163
chr7	89076400	89077400	-3.1833897432642915
chr7	89076500	89077500	-3.3839078178910467
chr7	89076600	89077600	-2.49290973631504
chr7	89076700	89077700	-2.057211366231941
chr7	89076800	89077800	-1.686210919002743
chr7	89076900	89077900	-1.7080304722611261
chr7	89077000	89078000	-1.7141129298456
chr7	89077100	89078100	-1.942472064634466
chr7	89077200	89078200	-2.3920234561022093
chr7	89077300	89078300	-2.8824266967707395
chr7	89077400	89078400	-3.400624471258344
chr7	89077500	89078500	-3.459770169018054
chr7	89077600	89078600	-3.0608212668198567
chr7	89078700	89079700	-1.8067795359806151
chr7	89078800	89079800	-1.7534593619274386
chr7	89078900	89079900	-1.2454882009036996
chr7	89079000	89080000	-0.5663417617934368
chr7	89079100	89080100	-0.844872218357708
chr7	89079200	89080200	-1.3475240349018485
chr7	89079300	89080300	-1.7206410193545336
chr7	89079400	89080400	-1.6528696438766377
chr7	89079500	89080500	-1.3117673707956192
chr7	89079600	89080600	-1.2535466464950258
chr7	89079700	89080700	-0.1542416025557593
chr7	89079800	89080800	-0.7973594911770834
chr7	89079900	89080900	-0.698439090892916
chr7	89080000	89081000	-1.2071162019510517
chr7	89080100	89081100	-0.9876669986667884
chr7	89080200	89081200	-0.2885110800959311
chr7	89080300	89081300	-1.0862680772913098
chr7	89080400	89081400	-1.1214242092597322
chr7	89080500	89081500	-1.372419013775967
chr7	89080600	89081600	-1.4144501328899843
chr7	89080700	89081700	-2.0393256261775545
chr7	89080800	89081800	-1.7325170927471112
chr7	89080900	89081900	-1.799553750694524
chr7	89081000	89082000	-1.1414459012847993
chr7	89081100	89082100	-1.310480726968526
chr7	89081200	89082200	-1.532458027292027
chr7	89081300	89082300	-0.9830860074035412
chr7	89081400	89082400	-0.9388903452815064
chr7	89081500	89082500	-0.7622395987095484
chr7	89081600	89082600	-0.8464737368664244
chr7	89081700	89082700	-0.578121095515147
chr7	89081800	89082800	-0.1900336282292137
chr7	89081900	89082900	-0.4197847701658515
chr7	89082000	89083000	-1.2789416418262332
chr7	89082100	89083100	-1.6882050984200654
chr7	89082200	89083200	-1.3987351816542315
chr7	89082300	89083300	-1.5755138713486183
chr7	89082400	89083400	-1.8337988080668384
chr7	89082500	89083500	-2.080144559226182
chr7	89082600	89083600	-1.7082165130516542
chr7	89082700	89083700	-1.8989117194788727
chr7	89082800	89083800	-3.2484531463591653
chr7	89082900	89083900	-2.7731906736500096
chr7	89083000	89084000	-1.9689095986764098
chr7	89083100	89084100	-1.5207948750633111
chr7	89083200	89084200	-1.3944712047116503
chr7	89083300	89084300	-0.4481922431495802
chr7	89083400	89084400	-0.4249562006702485
chr7	89083500	89084500	-0.27775065094559315
chr7	89083600	89084600	-0.34656246736484914
chr7	89083700	89084700	-0.07094776343963538
chr7	89083800	89084800	0.8965199133709452
chr7	89083900	89084900	0.011395060306935816
chr7	89084000	89085000	-0.4568447887291573
chr7	89084100	89085100	-1.0146003261325216
chr7	89084200	89085200	-1.3367265083075524
chr7	89084300	89085300	-2.316481984938328
chr7	89084400	89085400	-2.6445968986630755
chr7	89084500	89085500	-2.95427674399293
chr7	89084600	89085600	-2.9290413852954447
chr7	89084700	89085700	-3.1717584408092416
chr7	89084800	89085800	-3.1489560446325457
chr7	89084900	89085900	-3.523399845832788
chr7	89085000	89086000	-3.8325142457410597
chr7	89085100	89086100	-3.666567804455981
chr7	89085200	89086200	-3.8029333476646165
chr7	89085300	89086300	-3.2018627660295174
chr7	89085400	89086400	-2.7451096382103817
chr7	89085500	89086500	-3.3589255081192864
chr7	89085600	89086600	-3.2596021635105363
chr7	89085700	89086700	-3.22389714493088
chr7	89085800	89086800	-3.152827882087936
chr7	89085900	89086900	-2.1752278609214986
chr7	89086000	89087000	-1.8355190546824312
chr7	89086400	89087400	-1.4769887378098152
chr7	89086600	89087600	-1.8562072496170687
chr7	89086700	89087700	-1.8386193901849728
chr7	89086800	89087800	-2.3370647342181337
chr7	89086900	89087900	-2.6607383812047134
chr7	89087000	89088000	-2.4091341086241793
chr7	89087100	89088100	-2.5331696262016785
chr7	89087200	89088200	-2.964764815280632
chr7	89087300	89088300	-2.390616846555764
chr7	89087400	89088400	-2.738931420403574
chr7	89087500	89088500	-2.647496457153183
chr7	89087600	89088600	-1.7654393358440224
chr7	89089000	89090000	-1.9234652098150051
chr7	89089100	89090100	-2.5503042745332807
chr7	89089200	89090200	-2.673249810062761
chr7	89089300	89090300	-2.016448335255605
chr7	89089400	89090400	-2.2833885442634565
chr7	89089500	89090500	-2.1086287774773727
chr7	89089600	89090600	-1.8149526561356968
chr7	89089700	89090700	-1.4854235211346636
chr7	89089800	89090800	-1.390184926793531
chr7	89089900	89090900	-2.0286334453315447
chr7	89090000	89091000	-1.1500216132113052
chr7	89090100	89091100	-0.8529191608503219
chr7	89090200	89091200	-0.6711117359064988
chr7	89090300	89091300	-0.9777590969979166
chr7	89090400	89091400	-1.2705259326339928
chr7	89090500	89091500	-2.0196184449773287
chr7	89090600	89091600	-2.336718289206261
chr7	89090700	89091700	-3.0729708442909747
chr7	89090800	89091800	-2.7185777252744696
chr7	89090900	89091900	-2.482711278776092
chr7	89091000	89092000	-2.4173951899972423
chr7	89091100	89092100	-2.4871447592470792
chr7	89091200	89092200	-2.46489962558959
chr7	89091300	89092300	-2.707276376986208
chr7	89091400	89092400	-2.131253442996594
chr7	89093800	89094800	-1.6214433051642845
chr7	89093900	89094900	-1.361756948353956
chr7	89094000	89095000	-0.7847885883369536
chr7	89094100	89095100	-1.1757097336117597
chr7	89094200	89095200	-1.2090903861317777
chr7	89094300	89095300	-1.397717369584918
chr7	89094400	89095400	-0.7733946497276025
chr7	89094500	89095500	-0.5262950381091603
chr7	89094600	89095600	0.2386664936727508
chr7	89094700	89095700	0.06402471816668713
chr7	89094800	89095800	-0.36884514641444416
chr7	89094900	89095900	-0.10533430048475023
chr7	89095000	89096000	-0.412636352723324
chr7	89095100	89096100	0.3128939895172099
chr7	89095200	89096200	0.1792856907174264
chr7	89095300	89096300	-0.4531501627787211
chr7	89095400	89096400	-0.7640679460643347
chr7	89095500	89096500	-1.127417791490583
chr7	89095600	89096600	-1.5686179097815245
chr7	89095700	89096700	-1.2255331241951202
chr7	89095800	89096800	-0.5087523605326616
chr7	89095900	89096900	-0.9353825359587804
chr7	89096000	89097000	-0.7378551583985982
chr7	89096100	89097100	-1.36291480980735
chr7	89096200	89097200	-0.9336879590230868
chr7	89096300	89097300	-0.7577702801284288
chr7	89096400	89097400	-1.3375056813825696
chr7	89096500	89097500	-0.9990799319854308
chr7	89096600	89097600	-0.6515713255810863
chr7	89096700	89097700	-0.8731477268633067
chr7	89096800	89097800	-0.66294571705102
chr7	89096900	89097900	-0.7296735700731063
chr7	89097000	89098000	-1.0327825978001237
chr7	89097100	89098100	-0.9943877575008482
chr7	89097200	89098200	-1.1302180508738893
chr7	89097300	89098300	-0.6048448685735719
chr7	89097600	89098600	-0.2439470155044537
chr7	89097700	89098700	-0.7501597236328978
chr7	89097800	89098800	-1.1758591296292695
chr7	89097900	89098900	-1.6480610910837536
chr7	89098000	89099000	-1.699651254664379
chr7	89098100	89099100	-1.1885886341057104
chr7	89098200	89099200	-1.1324725199582228
chr7	89098300	89099300	-1.8134509392592195
chr7	89098400	89099400	-2.2241396409348986
chr7	89098500	89099500	-3.313614635280301
chr7	89098600	89099600	-2.937455231502992
chr7	89098700	89099700	-3.0015212002262097
chr7	89098800	89099800	-2.9966594458943367
chr7	89098900	89099900	-2.1251892649534057
chr7	89099000	89100000	-2.046231713099919
chr7	89099100	89100100	-2.789153453352711
chr7	89099200	89100200	-2.6297308628739744
chr7	89099300	89100300	-2.2825788841017487
chr7	89099400	89100400	-2.138163764222216
chr7	89099500	89100500	-1.7222205689386274
chr7	89099600	89100600	-2.341655658730826
chr7	89099700	89100700	-1.8896581714608824
chr7	89099800	89100800	-1.2799396697797187
chr7	89099900	89100900	-1.8313136583956413
chr7	89100000	89101000	-1.813892433020455
chr7	89100100	89101100	-1.501865663063358
chr7	89100200	89101200	-1.7199958213863706
chr7	89100300	89101300	-1.4938301727255303
chr7	89100400	89101400	-1.6686543763245307
chr7	89100500	89101500	-1.7246948066764132
chr7	89100600	89101600	-1.4100643289074528
chr7	89100700	89101700	-1.2561264578705535
chr7	89100800	89101800	-2.3279295232620547
chr7	89100900	89101900	-2.665356879819248
chr7	89101000	89102000	-2.5039142713426066
chr7	89101100	89102100	-2.7891948611311244
chr7	89101200	89102200	-3.1269833023862765
chr7	89101300	89102300	-2.9026669260747804
chr7	89101400	89102400	-2.064229887792864
chr7	89101500	89102500	-1.822654977393548
chr7	89101600	89102600	-1.3655318897838375
chr7	89101700	89102700	-1.532780019173828
chr7	89101800	89102800	-1.034745410320587
chr7	89103200	89104200	-0.8530432029169669
chr7	89103300	89104300	-1.2186501845238196
chr7	89103400	89104400	-1.437173073189153
chr7	89103500	89104500	-2.217083538972416
chr7	89103600	89104600	-2.2320833333709533
chr7	89103700	89104700	-2.324288441549287
chr7	89103800	89104800	-2.5327173865291717
chr7	89103900	89104900	-2.515181793206652
chr7	89104000	89105000	-2.549276230792079
chr7	89104100	89105100	-3.2424260237576075
chr7	89104200	89105200	-2.460154515895248
chr7	89104300	89105300	-1.7754851528836793
chr7	89104400	89105400	-1.9358416854487084
chr7	89104500	89105500	-1.5370968637379174
chr7	89104600	89105600	-1.6256294022099433
chr7	89104700	89105700	-1.1651097951971163
chr7	89104800	89105800	-1.1701291724270242
chr7	89104900	89105900	-1.377571563424719
chr7	89105000	89106000	-0.28681662195552654
chr7	89105100	89106100	-0.0787072929612807
chr7	89105200	89106200	-0.3327034346511374
chr7	89105300	89106300	-0.5215906174374585
chr7	89105400	89106400	0.3661263583714475
chr7	89105500	89106500	-0.054716402106883284
chr7	89105600	89106600	-0.4161683590598204
chr7	89105700	89106700	-0.8889190289548827
chr7	89105800	89106800	-0.6160943359131607
chr7	89105900	89106900	-0.6928847094534206
chr7	89106000	89107000	-0.7167912716884061
chr7	89106100	89107100	-0.4223381370740452
chr7	89106200	89107200	-1.2229700648501889
chr7	89106300	89107300	-0.8340186356375069
chr7	89106400	89107400	-1.0630053867564218
chr7	89106500	89107500	-0.3633167283807238
chr7	89106600	89107600	-0.08052831719481529
chr7	89106700	89107700	0.5288267480945205
chr7	89106800	89107800	0.6220440445651129
chr7	89106900	89107900	0.5508161076908346
chr7	89107000	89108000	0.5203645852892955
chr7	89107100	89108100	0.7350380861992138
chr7	89107200	89108200	0.8573342229154669
chr7	89107300	89108300	-0.014270211449780244
chr7	89107400	89108400	-0.11071242291124628
chr7	89107500	89108500	-0.6798459170803378
chr7	89107600	89108600	-0.8791083410257963
chr7	89107700	89108700	-1.0195400676042787
chr7	89107800	89108800	-1.2879360734151444
chr7	89107900	89108900	-0.9460744288605136
chr7	89108000	89109000	-0.8117876948875367
chr7	89108200	89109200	-0.5516161548166643
chr7	89108300	89109300	-0.3673141519575335
chr7	89108400	89109400	-0.8196537698462765
chr7	89108500	89109500	-0.47949374488567703
chr7	89108600	89109600	-0.3897708846362707
chr7	89108700	89109700	-0.3811759448002881
chr7	89109400	89110400	-0.9657710832286326
chr7	89109500	89110500	-0.8934222404489455
chr7	89109600	89110600	-0.204772041620924
chr7	89109700	89110700	0.476752765023197
chr7	89109800	89110800	0.40991241716054216
chr7	89109900	89110900	0.4672354879877999
chr7	89110000	89111000	0.7023108272020819
chr7	89110100	89111100	0.7058167678360264
chr7	89110200	89111200	1.006178682915834
chr7	89110300	89111300	1.5346319691905608
chr7	89110400	89111400	1.8519433313770992
chr7	89110500	89111500	1.8391406515741082
chr7	89110600	89111600	1.2170119520166995
chr7	89110700	89111700	-0.035144768803032016
chr7	89110800	89111800	-0.19960512797894164
chr7	89110900	89111900	-0.5643570048336033
chr7	89111000	89112000	-0.7008967611401464
chr7	89111100	89112100	-0.8040288581487948
chr7	89112100	89113100	-1.27437167101981
chr7	89112200	89113200	-1.1177622520410924
chr7	89112300	89113300	-1.4971708081445922
chr7	89112400	89113400	-1.7761001102025629
chr7	89112500	89113500	-1.5732253565570573
chr7	89112600	89113600	-1.6805837238804917
chr7	89112700	89113700	-2.2822095560698608
chr7	89112800	89113800	-1.8885430625211324
chr7	89112900	89113900	-1.3722222217448958
chr7	89113000	89114000	-2.2912837841515525
chr7	89113100	89114100	-2.371612864434559
chr7	89113200	89114200	-2.2117146997496797
chr7	89113300	89114300	-1.9114197497403145
chr7	89113400	89114400	-0.8791777141157151
chr7	89113500	89114500	-1.074929568421047
chr7	89113600	89114600	-1.3271154029603296
chr7	89113700	89114700	-0.7913357484694633
chr7	89113800	89114800	-0.1802448155953894
chr7	89113900	89114900	-0.3623065311736659
chr7	89114000	89115000	-0.1162180303963282
chr7	89114100	89115100	0.15173478203088925
chr7	89114200	89115200	-0.21985619608648607
chr7	89114300	89115300	-0.20286875182568773
chr7	89114400	89115400	-0.7765689978946175
chr7	89114500	89115500	-0.8243531671186735
chr7	89114600	89115600	-0.4003795554056281
chr7	89114700	89115700	-0.7918193987072486
chr7	89114800	89115800	-1.8559879892619744
chr7	89114900	89115900	-2.0552567535508746
chr7	89115000	89116000	-1.5147234369676061
chr7	89115100	89116100	-1.2678185540698999
chr7	89115200	89116200	-1.1210353907738615
chr7	89115300	89116300	-1.0436578714172615
chr7	89115400	89116400	-1.0928085493994737
chr7	89115500	89116500	-1.3399559420408478
chr7	89115600	89116600	-1.5527077712477209
chr7	89115700	89116700	-1.1717697056725864
chr7	89115800	89116800	-0.10085867672335146
chr7	89116000	89117000	-0.14389019700961875
chr7	89116100	89117100	-0.7435999562694482
chr7	89116200	89117200	-0.997400729410225
chr7	89116300	89117300	-1.0022995154550134
chr7	89116400	89117400	-0.8859104657160133
chr7	89116500	89117500	-0.6674129226664628
chr7	89116600	89117600	-0.705712236084799
chr7	89116700	89117700	-1.7142631632809662
chr7	89116800	89117800	-2.5768184628951123
chr7	89116900	89117900	-3.2646843137321317
chr7	89117000	89118000	-3.289043123510211
chr7	89117100	89118100	-3.4974932418657003
chr7	89117200	89118200	-3.4227814961953835
chr7	89117300	89118300	-3.5977297423728327
chr7	89117400	89118400	-3.4911179872776823
chr7	89117500	89118500	-3.316287332702297
chr7	89117600	89118600	-2.8001034001100837
chr7	89117700	89118700	-2.1347305410090067
chr7	89117800	89118800	-2.1770313753306656
chr7	89117900	89118900	-1.1092844587441515
chr7	89118000	89119000	-1.194410785787121
chr7	89118100	89119100	-0.8751632775391162
chr7	89118200	89119200	-1.0680511108581772
chr7	89118300	89119300	-1.015415839757842
chr7	89118400	89119400	-0.7982808855792664
chr7	89118500	89119500	-0.8411390910428024
chr7	89118600	89119600	-1.1458920724335682
chr7	89118700	89119700	-0.8068012943226801
chr7	89118800	89119800	-0.2468695358013709
chr7	89118900	89119900	-0.968235881959495
chr7	89119000	89120000	-0.6686685298825751
chr7	89120700	89121700	-1.1339032289384914
chr7	89120800	89121800	-1.513804419497746
chr7	89120900	89121900	-2.0283487027076004
chr7	89121000	89122000	-1.4403508519204173
chr7	89121100	89122100	-1.8204990348587715
chr7	89121200	89122200	-1.5401652906230838
chr7	89121300	89122300	-1.2509314711896076
chr7	89121400	89122400	-1.1344215541761888
chr7	89121500	89122500	-1.258519480738464
chr7	89121600	89122600	-1.0785086231873473
chr7	89121700	89122700	-0.452727145145053
chr7	89121800	89122800	-0.4695592875541443
chr7	89121900	89122900	-0.10418853859575493
chr7	89122000	89123000	0.6005155345142049
chr7	89122100	89123100	1.2484094644922663
chr7	89122200	89123200	1.3303414135859966
chr7	89122300	89123300	0.7990928123515711
chr7	89122400	89123400	0.7394482751924276
chr7	89122500	89123500	0.4974658652231443
chr7	89122600	89123600	0.4048898536717596
chr7	89122700	89123700	0.8285233025739094
chr7	89122800	89123800	1.4220748138631452
chr7	89122900	89123900	1.2362010204760792
chr7	89123000	89124000	-0.04237064185985094
chr7	89123100	89124100	0.00943649519573372
chr7	89123200	89124200	-0.1863541521184654
chr7	89123300	89124300	-0.8155991765448963
chr7	89123400	89124400	-2.3784611850024966
chr7	89123500	89124500	-2.1649986236294025
chr7	89123600	89124600	-1.8952782204838368
chr7	89123700	89124700	-2.2294810023044684
chr7	89123800	89124800	-1.994018690202736
chr7	89123900	89124900	-2.331832927221766
chr7	89124000	89125000	-1.6272583539837566
chr7	89124100	89125100	-1.824740721079616
chr7	89125100	89126100	0.34873828126175865
chr7	89125200	89126200	0.5242285844558403
chr7	89125300	89126300	-0.7228595803513106
chr7	89125400	89126400	-1.1451935536772009
chr7	89125500	89126500	-0.7878096718084422
chr7	89125600	89126600	-0.29374833109384546
chr7	89125700	89126700	-0.8120312520896575
chr7	89125800	89126800	-0.7532272201860055
chr7	89125900	89126900	-0.9027685334360208
chr7	89126000	89127000	-0.4775138402226535
chr7	89126100	89127100	-0.5902298707274002
chr7	89126200	89127200	-0.9779940147081558
chr7	89126300	89127300	0.06975394462577372
chr7	89126400	89127400	0.14823632351586113
chr7	89126500	89127500	-0.14140823556203838
chr7	89126600	89127600	-0.7796856739812377
chr7	89126700	89127700	-0.288308617933862
chr7	89126800	89127800	-0.007880820525262205
chr7	89126900	89127900	-0.2915393978040328
chr7	89127000	89128000	-0.7279666952917424
chr7	89127100	89128100	-0.9307493126129998
chr7	89127200	89128200	-1.6712199463218815
chr7	89127300	89128300	-2.43157113088531
chr7	89127400	89128400	-2.2894296126060523
chr7	89127500	89128500	-2.3219178650578205
chr7	89127600	89128600	-2.215125039390929
chr7	89127700	89128700	-2.0970540175491053
chr7	89127800	89128800	-2.510639308467084
chr7	89127900	89128900	-1.7345156861981068
chr7	89128000	89129000	-1.726083537447629
chr7	89128100	89129100	-1.3434881253851054
chr7	89128200	89129200	-0.8198145142651876
chr7	89128300	89129300	-0.6977577622786911
chr7	89128400	89129400	-1.7226548703833198
chr7	89128500	89129500	-2.9675837851717413
chr7	89128600	89129600	-3.559999808115627
chr7	89128700	89129700	-3.803765473431676
chr7	89128800	89129800	-3.760935862128158
chr7	89128900	89129900	-3.93990210978096
chr7	89129000	89130000	-3.7675094978036263
chr7	89129100	89130100	-4.002664171206353
chr7	89129200	89130200	-3.889874680825087
chr7	89129300	89130300	-3.253560840919872
chr7	89129400	89130400	-2.2120664295218115
chr7	89129500	89130500	-0.9730849605349174
chr7	89129600	89130600	-0.2330089139374877
chr7	89129700	89130700	-0.3088038682178461
chr7	89129800	89130800	0.4069841856793957
chr7	89129900	89130900	-0.5348049984479274
chr7	89130000	89131000	-0.7400824422082897
chr7	89130100	89131100	-0.6494602407007513
chr7	89130200	89131200	-0.5444734682021362
chr7	89130300	89131300	-0.8435111136103391
chr7	89130400	89131400	-0.7664251008337082
chr7	89130500	89131500	-1.0043419084086411
chr7	89130600	89131600	-1.1629495615671184
chr7	89130700	89131700	-0.7590709929167395
chr7	89130800	89131800	-1.9348975974301288
chr7	89130900	89131900	-1.5736624559742725
chr7	89131000	89132000	-1.4725884367023796
chr7	89131100	89132100	-1.3026650737942689
chr7	89131200	89132200	-0.8093329251118225
chr7	89131300	89132300	-1.1391882120667327
chr7	89131400	89132400	-1.3477022624975616
chr7	89131500	89132500	-1.5947753688805415
chr7	89131600	89132600	-1.8884566440968265
chr7	89131700	89132700	-2.053815049461204
chr7	89131800	89132800	-1.1128719728030412
chr7	89131900	89132900	-0.5890826157512776
chr7	89132000	89133000	-0.23683751155342392
chr7	89132100	89133100	-0.2520231163212105
chr7	89132200	89133200	-0.7741147238768004
chr7	89132300	89133300	-0.30112219521099864
chr7	89132400	89133400	-0.1803829121565575
chr7	89132500	89133500	0.40468523347794616
chr7	89132600	89133600	1.205209712201294
chr7	89132700	89133700	1.2909948047982414
chr7	89132800	89133800	0.040782684359748717
chr7	89132900	89133900	-0.22185019955775345
chr7	89133000	89134000	0.05644675042142298
chr7	89133100	89134100	0.5825447913274964
chr7	89133200	89134200	0.4584715543840522
chr7	89133300	89134300	0.34218320021687515
chr7	89133400	89134400	0.4906519747751642
chr7	89133500	89134500	0.300569466049713
chr7	89133600	89134600	-0.4115589028139969
chr7	89133700	89134700	-0.09279196382865476
chr7	89133800	89134800	0.3918419302140538
chr7	89133900	89134900	-0.15572337078933826
chr7	89134000	89135000	-0.9442880219185671
chr7	89134100	89135100	-1.6369863969752745
chr7	89134200	89135200	-1.8243975981192475
chr7	89134300	89135300	-1.7636121335069042
chr7	89134400	89135400	-1.4851124506876636
chr7	89134500	89135500	-1.7670885335032973
chr7	89134600	89135600	-1.7114296619583498
chr7	89134700	89135700	-1.8566077478974297
chr7	89134800	89135800	-1.5790591279890298
chr7	89134900	89135900	-0.7930296215505276
chr7	89136100	89137100	-1.1053428482529295
chr7	89136200	89137200	-0.9169343174605934
chr7	89136300	89137300	-1.0595943208674543
chr7	89136400	89137400	-1.010972836165024
chr7	89136500	89137500	-1.05590234532865
chr7	89136600	89137600	-1.0116269050011684
chr7	89136700	89137700	-0.8105813593979732
chr7	89136800	89137800	-0.8890863448928641
chr7	89136900	89137900	-0.7921043661522171
chr7	89137000	89138000	-0.004331393668230809
chr7	89137100	89138100	-0.5019117443504593
chr7	89137200	89138200	-0.6879781791349252
chr7	89137300	89138300	-0.5785332946047395
chr7	89137400	89138400	-0.1343271320752419
chr7	89137500	89138500	-0.03079453918781868
chr7	89137600	89138600	0.2896411551081603
chr7	89137700	89138700	0.18605307762537285
chr7	89137800	89138800	0.4562373024248171
chr7	89137900	89138900	0.0596695126243238
chr7	89138000	89139000	0.1304070997595809
chr7	89138100	89139100	0.4718006306339542
chr7	89138200	89139200	0.6046470308005056
chr7	89138300	89139300	0.6305357027335021
chr7	89138400	89139400	0.27815532293836803
chr7	89138500	89139500	0.280026377587666
chr7	89138600	89139600	-0.1270741796396576
chr7	89139100	89140100	1.2295484691265477
chr7	89139200	89140200	0.620019516429033
chr7	89139300	89140300	0.4090043820193832
chr7	89139400	89140400	-0.04909931470236598
chr7	89139500	89140500	-0.4074132468771616
chr7	89139600	89140600	-0.4876481991663287
chr7	89139700	89140700	-0.9562031642572552
chr7	89139800	89140800	-1.3055193355806871
chr7	89139900	89140900	-2.3159937889272184
chr7	89140000	89141000	-2.94583844750133
chr7	89140100	89141100	-3.4933287396337094
chr7	89140200	89141200	-2.6972349258125226
chr7	89140300	89141300	-2.584913745918666
chr7	89140400	89141400	-2.4658643970642866
chr7	89140500	89141500	-2.3470722329338747
chr7	89140600	89141600	-2.4080116671200216
chr7	89140700	89141700	-2.775521485825849
chr7	89140800	89141800	-3.3965296701124137
chr7	89140900	89141900	-3.6319077041568564
chr7	89141000	89142000	-3.603026188522555
chr7	89141100	89142100	-3.28373218702882
chr7	89141200	89142200	-3.749196694111023
chr7	89141300	89142300	-3.795814530731628
chr7	89141400	89142400	-2.9571210771981637
chr7	89141500	89142500	-2.6812472839893773
chr7	89141600	89142600	-3.0528056709359186
chr7	89141700	89142700	-2.5179203041036846
chr7	89141800	89142800	-1.8458878264636105
chr7	89141900	89142900	-1.0504035578518236
chr7	89142000	89143000	-1.1625094208173046
chr7	89142100	89143100	-0.7810715612904855
chr7	89142200	89143200	-1.3603903445604535
chr7	89142300	89143300	-0.9388688862646984
chr7	89142400	89143400	-1.6616483936719646
chr7	89142500	89143500	-1.5580942887002724
chr7	89142600	89143600	-1.197915416226612
chr7	89142700	89143700	-1.4804351214651268
chr7	89142800	89143800	-2.1370272128689582
chr7	89142900	89143900	-2.701702859454516
chr7	89143000	89144000	-2.7418465901671096
chr7	89143100	89144100	-2.6597365061290112
chr7	89143200	89144200	-1.966335815419316
chr7	89143300	89144300	-2.9561487625803062
chr7	89143400	89144400	-3.0081502274890477
chr7	89143500	89144500	-3.4216592143644258
chr7	89143600	89144600	-3.6099560335538654
chr7	89143700	89144700	-3.4604870832687733
chr7	89143800	89144800	-3.20091270390999
chr7	89143900	89144900	-2.479701837584559
chr7	89144000	89145000	-2.009108782546692
chr7	89144100	89145100	-1.7481585227258205
chr7	89144200	89145200	-1.9208270572572697
chr7	89144300	89145300	-1.3257550805427938
chr7	89144400	89145400	-0.9118799608410892
chr7	89144500	89145500	-0.7397442517549518
chr7	89144600	89145600	-0.6708300960936819
chr7	89144700	89145700	-1.5426793642382484
chr7	89144800	89145800	-1.3784476947066722
chr7	89144900	89145900	-2.150885979083381
chr7	89145000	89146000	-2.4885565822843474
chr7	89145100	89146100	-2.7647022453686736
chr7	89145200	89146200	-2.7238595692766525
chr7	89145300	89146300	-2.8569858619200166
chr7	89145400	89146400	-2.7785548142358087
chr7	89145500	89146500	-3.3696476100415045
chr7	89145600	89146600	-3.083228881045025
chr7	89145700	89146700	-2.1046163775576794
chr7	89145800	89146800	-1.7204227630600657
chr7	89145900	89146900	-1.1017385760686431
chr7	89146000	89147000	-0.7090809825829172
chr7	89146100	89147100	-0.5263363200756791
chr7	89146200	89147200	-0.4113465672088337
chr7	89146300	89147300	-0.29687008837881834
chr7	89146400	89147400	-0.9034978111557874
chr7	89146500	89147500	-0.3696240223480412
chr7	89146600	89147600	-0.6437290978109299
chr7	89146700	89147700	-0.9053401126470841
chr7	89146800	89147800	-0.9986174315836644
chr7	89147200	89148200	-1.4139012871229801
chr7	89147300	89148300	-1.8116604924438344
chr7	89147400	89148400	-1.8529004364102089
chr7	89147500	89148500	-1.4858151919843932
chr7	89147600	89148600	-1.4028743254004858
chr7	89147700	89148700	-1.5077417378807572
chr7	89147800	89148800	-1.4800942258985086
chr7	89147900	89148900	-1.5429035019533983
chr7	89148000	89149000	-1.6671819938348162
chr7	89148100	89149100	-2.2411083945583905
chr7	89148200	89149200	-2.152687165623521
chr7	89148300	89149300	-1.9467258120430344
chr7	89148400	89149400	-1.6935722131441606
chr7	89148500	89149500	-1.7938918120313994
chr7	89148600	89149600	-1.6522591498656622
chr7	89148700	89149700	-1.7303355216672218
chr7	89148800	89149800	-1.83385133443084
chr7	89148900	89149900	-2.054118654719372
chr7	89149000	89150000	-1.829750082759647
chr7	89149100	89150100	-1.1093023628839356
chr7	89149200	89150200	-1.2980772518152646
chr7	89149300	89150300	-0.6905219826320829
chr7	89149400	89150400	-0.8625238680324346
chr7	89149500	89150500	-1.3106325150525844
chr7	89149600	89150600	-1.8332540354222289
chr7	89149700	89150700	-1.4068874740874762
chr7	89149800	89150800	-1.6294924908978743
chr7	89149900	89150900	-1.7160983308848168
chr7	89150000	89151000	-1.1760936524642602
chr7	89150100	89151100	-1.7819615824622992
chr7	89150200	89151200	-1.7430892129308069
chr7	89150300	89151300	-2.01855733407894
chr7	89150400	89151400	-1.236473310480289
chr7	89150500	89151500	-0.8264341930793692
chr7	89150600	89151600	-0.6743719807714235
chr7	89150700	89151700	-0.7156285311921201
chr7	89150800	89151800	-0.8917079689399794
chr7	89150900	89151900	-0.4849358287704353
chr7	89151000	89152000	-1.5805697833735979
chr7	89151100	89152100	-1.029370292291252
chr7	89151200	89152200	-1.6354856477411923
chr7	89151300	89152300	-2.482508809069837
chr7	89151400	89152400	-2.592695778962223
chr7	89151500	89152500	-2.9844178906148526
chr7	89151600	89152600	-3.4195713938824053
chr7	89151700	89152700	-3.4679294082153045
chr7	89151800	89152800	-3.6157316502969885
chr7	89151900	89152900	-2.963245658183272
chr7	89152000	89153000	-2.646308258964292
chr7	89152100	89153100	-2.8696117396548884
chr7	89152200	89153200	-1.9136638644363304
chr7	89152300	89153300	-1.097218693853578
chr7	89152400	89153400	-1.4813796606608491
chr7	89152500	89153500	-0.9178312429357528
chr7	89152600	89153600	0.03633446709712375
chr7	89152700	89153700	-0.34534543898697445
chr7	89152800	89153800	-0.08609288322270442
chr7	89152900	89153900	-0.2710088501664729
chr7	89153000	89154000	-0.38685818783196396
chr7	89153100	89154100	-1.2872433239531027
chr7	89153200	89154200	-1.8049520446804568
chr7	89153300	89154300	-2.2164582552102443
chr7	89153400	89154400	-2.2927729159003376
chr7	89153500	89154500	-2.3876973740828427
chr7	89153600	89154600	-2.5972679046736813
chr7	89153700	89154700	-2.282205925776468
chr7	89153800	89154800	-2.359390235538993
chr7	89153900	89154900	-3.1220409262301425
chr7	89154000	89155000	-3.8514042651355953
chr7	89154100	89155100	-3.5632395859412886
chr7	89154200	89155200	-3.8518368313192206
chr7	89154300	89155300	-3.5393272179890687
chr7	89154400	89155400	-4.11510418196444
chr7	89154500	89155500	-3.9794097845186616
chr7	89154600	89155600	-3.8185526691303764
chr7	89154700	89155700	-3.7530281157126004
chr7	89154800	89155800	-3.6379303254157684
chr7	89154900	89155900	-2.7947469620639342
chr7	89155000	89156000	-1.254778120249795
chr7	89155100	89156100	-0.12117184521567348
chr7	89155200	89156200	0.525105823304893
chr7	89155300	89156300	-0.02311215714876744
chr7	89155400	89156400	1.0343958183098838
chr7	89155500	89156500	1.5140576907925074
chr7	89155600	89156600	1.297876993533546
chr7	89156000	89157000	-0.44576007172776483
chr7	89156100	89157100	-0.9712601561324564
chr7	89156200	89157200	-1.4025864624178421
chr7	89156300	89157300	-0.5107600946180945
chr7	89156400	89157400	-0.5507453311038021
chr7	89156500	89157500	-1.24654082523666
chr7	89156600	89157600	-0.9249646628155364
chr7	89156700	89157700	-1.2095306767517937
chr7	89156800	89157800	-1.3023291662299747
chr7	89156900	89157900	-1.5430039141256462
chr7	89157000	89158000	-0.8686311176990802
chr7	89157100	89158100	-0.6865277943263851
chr7	89157200	89158200	-0.5958584864304204
chr7	89157300	89158300	-0.6739860048968418
chr7	89157400	89158400	-1.5461514774556278
chr7	89157500	89158500	-1.6434580156957836
chr7	89157600	89158600	-1.6222872710476703
chr7	89157700	89158700	-1.8334383745364955
chr7	89157800	89158800	-1.7392592191214384
chr7	89157900	89158900	-1.5900547577349764
chr7	89158000	89159000	-1.6645791750414827
chr7	89158100	89159100	-1.8759976832987968
chr7	89158200	89159200	-2.3580400083878006
chr7	89158300	89159300	-1.9730926271869256
chr7	89158400	89159400	-1.532283883469902
chr7	89158500	89159500	-1.3842402721626774
chr7	89158600	89159600	-1.8183058082582721
chr7	89158700	89159700	-1.5088768148347242
chr7	89158800	89159800	-1.1949344833299331
chr7	89158900	89159900	-1.4366756346325886
chr7	89159000	89160000	-1.2668153156815398
chr7	89159100	89160100	-1.1422592551271418
chr7	89159200	89160200	-0.26531393485967714
chr7	89159300	89160300	-0.8160958275253496
chr7	89159400	89160400	-0.4302542922583065
chr7	89159500	89160500	-0.5609627711616327
chr7	89159600	89160600	-0.19182731376287693
chr7	89159700	89160700	-0.2515506908682625
chr7	89159800	89160800	-0.7809646757600684
chr7	89159900	89160900	-0.383506952492178
chr7	89160000	89161000	-0.7021827565225799
chr7	89160100	89161100	-1.1039003971904906
chr7	89160200	89161200	-1.8602942685266064
chr7	89160300	89161300	-1.7631530152795645
chr7	89160400	89161400	-2.362774210229249
chr7	89160500	89161500	-2.220066968799017
chr7	89161700	89162700	-1.5235223498029875
chr7	89161800	89162800	-1.7148637956557284
chr7	89163100	89164100	-3.354175678630938
chr7	89163200	89164200	-3.2328345624389736
chr7	89163300	89164300	-3.102347164594712
chr7	89163400	89164400	-3.0918537556505914
chr7	89163500	89164500	-2.995873368518496
chr7	89163600	89164600	-2.7934888507954545
chr7	89163700	89164700	-2.5564642782937024
chr7	89163800	89164800	-2.4840512431365602
chr7	89163900	89164900	-2.599157781712277
chr7	89164000	89165000	-1.710706150722689
chr7	89164100	89165100	-1.0294693027354869
chr7	89164200	89165200	-1.481018293669326
chr7	89164300	89165300	-1.8242565128520456
chr7	89164400	89165400	-2.0841815448340264
chr7	89164500	89165500	-2.0476771835861696
chr7	89164600	89165600	-2.2854513237526763
chr7	89164700	89165700	-2.3690186844710235
chr7	89164800	89165800	-2.421101177286533
chr7	89164900	89165900	-1.5709907841966382
chr7	89165200	89166200	-1.6228789143019529
chr7	89165300	89166300	-1.8047179454207745
chr7	89165400	89166400	-2.2324588190275314
chr7	89165500	89166500	-1.8255269082002568
chr7	89165600	89166600	-2.345418555785417
chr7	89165700	89166700	-2.3335355454204363
chr7	89165800	89166800	-2.735359085021946
chr7	89165900	89166900	-3.419165360484125
chr7	89166000	89167000	-3.7237797156951036
chr7	89166100	89167100	-3.9516445055318417
chr7	89166200	89167200	-3.8991504363275817
chr7	89166300	89167300	-3.3346071502668475
chr7	89166400	89167400	-2.4769467503842337
chr7	89166500	89167500	-2.7767758958463102
chr7	89166600	89167600	-2.1930732682324225
chr7	89166700	89167700	-1.9311574108382976
chr7	89166800	89167800	-1.7069168745343222
chr7	89166900	89167900	-1.5218108749645438
chr7	89167000	89168000	-0.7931535043660649
chr7	89167100	89168100	-0.7053015552393568
chr7	89167200	89168200	-0.26655877749191337
chr7	89167300	89168300	-0.4497532281852859
chr7	89167400	89168400	0.4772447931707678
chr7	89167500	89168500	0.4204659991116911
chr7	89167600	89168600	-0.1770439461829037
chr7	89168700	89169700	-1.846845501727024
chr7	89168800	89169800	-2.08921882399852
chr7	89168900	89169900	-1.6786709362498684
chr7	89169000	89170000	-1.2762151188377948
chr7	89169100	89170100	-2.315122984415616
chr7	89169200	89170200	-2.315199253311626
chr7	89169300	89170300	-2.0108667706736374
chr7	89169400	89170400	-0.8641533443488965
chr7	89169500	89170500	-1.1097836585127128
chr7	89169600	89170600	-0.2967963929181092
chr7	89169700	89170700	0.09087022240313393
chr7	89169800	89170800	-0.11742154996487705
chr7	89169900	89170900	-0.2946544893864316
chr7	89170000	89171000	-0.3886253094084267
chr7	89170100	89171100	0.6102752283450347
chr7	89170200	89171200	0.3697523677320357
chr7	89170300	89171300	-0.09885474915119476
chr7	89170400	89171400	-0.09580624688053382
chr7	89170500	89171500	0.15279750391756575
chr7	89170600	89171600	-0.09109329943990728
chr7	89170700	89171700	-0.3787144346490951
chr7	89170800	89171800	0.12375126509948499
chr7	89170900	89171900	-0.2267198894713528
chr7	89171000	89172000	-0.270830139337726
chr7	89171100	89172100	-0.03501052627371193
chr7	89171200	89172200	-0.3123680785281677
chr7	89171300	89172300	0.21476071516408932
chr7	89171400	89172400	0.04253265582125605
chr7	89171500	89172500	-0.8898602144012965
chr7	89171600	89172600	-1.612836170058917
chr7	89171700	89172700	-1.7923245495529725
chr7	89171800	89172800	-1.6399394151380262
chr7	89171900	89172900	-1.7784811296303404
chr7	89172000	89173000	-1.238814371040695
chr7	89172100	89173100	-2.4080667361657166
chr7	89172200	89173200	-2.051487270523484
chr7	89172300	89173300	-2.1658430015959405
chr7	89172400	89173400	-2.172122542379636
chr7	89172500	89173500	-1.7332306572222402
chr7	89172600	89173600	-1.3951448643632536
chr7	89172700	89173700	-1.2544581007018194
chr7	89172800	89173800	-1.1250975987494818
chr7	89172900	89173900	-1.1935015089071899
chr7	89173000	89174000	-1.3439050020472052
chr7	89173100	89174100	-0.7376857391276218
chr7	89173200	89174200	-0.9399295829067116
chr7	89173300	89174300	-0.5860744847094749
chr7	89173400	89174400	-1.4070645773100254
chr7	89173500	89174500	-1.3245866154281425
chr7	89173600	89174600	-1.1371712685226405
chr7	89173700	89174700	-1.3500695897004111
chr7	89173800	89174800	-1.6212157956390754
chr7	89173900	89174900	-1.3155220708307185
chr7	89174000	89175000	-1.6630173160657766
chr7	89174100	89175100	-1.797425308983663
chr7	89174200	89175200	-1.4753774447367756
chr7	89174300	89175300	-1.7292285560448826
chr7	89174400	89175400	-0.8737290953842402
chr7	89174500	89175500	-1.0624762642454684
chr7	89174600	89175600	-1.1423348843309007
chr7	89174700	89175700	-1.2600776080980631
chr7	89174800	89175800	-1.3672602458003524
chr7	89174900	89175900	-1.6608680720245057
chr7	89175000	89176000	-1.8680366273581805
chr7	89175100	89176100	-2.8394711072247323
chr7	89175200	89176200	-3.4643573904538334
chr7	89175300	89176300	-3.1468896520613865
chr7	89175400	89176400	-3.2836662968136885
chr7	89175500	89176500	-3.2865457062933494
chr7	89176700	89177700	-0.3538048760331631
chr7	89176800	89177800	-0.6110548576490036
chr7	89176900	89177900	-0.2039894394023218
chr7	89177000	89178000	0.005437302477663846
chr7	89177100	89178100	-0.13415131135309807
chr7	89177200	89178200	0.13125510238816274
chr7	89177300	89178300	0.07238081196788336
chr7	89178100	89179100	-2.427085063131801
chr7	89178200	89179200	-3.085073165163573
chr7	89178300	89179300	-3.35990909522144
chr7	89178400	89179400	-3.436798811241953
chr7	89178500	89179500	-3.1976321501048237
chr7	89178600	89179600	-3.3502121064026045
chr7	89178700	89179700	-3.0756162214441143
chr7	89178800	89179800	-3.0333337553390844
chr7	89178900	89179900	-3.3984800477180546
chr7	89179000	89180000	-2.521927119270229
chr7	89179100	89180100	-2.6707010001120652
chr7	89179200	89180200	-2.056845537129526
chr7	89179300	89180300	-1.861937526734337
chr7	89179400	89180400	-1.3846478924058547
chr7	89179500	89180500	-1.210177529660383
chr7	89179600	89180600	-1.2711444587254062
chr7	89179700	89180700	-1.5021116568421409
chr7	89179800	89180800	-0.9507436532201116
chr7	89179900	89180900	-0.4428677112260197
chr7	89180000	89181000	-0.5420207822047562
chr7	89180900	89181900	-0.5125176920240351
chr7	89181000	89182000	-0.12219392451962968
chr7	89181100	89182100	-0.13870658198219268
chr7	89181200	89182200	-0.4500420377505713
chr7	89181300	89182300	-0.16514964864203993
chr7	89181400	89182400	-0.8845017667552826
chr7	89181500	89182500	-0.8361882474835095
chr7	89181600	89182600	-0.7730912117803446
chr7	89181700	89182700	-1.2036461322784586
chr7	89181800	89182800	-1.2399533394467075
chr7	89181900	89182900	-1.0447745581268797
chr7	89182000	89183000	-1.3470263322640146
chr7	89182100	89183100	-1.7258258992092914
chr7	89182200	89183200	-2.5358679117211707
chr7	89182300	89183300	-3.4778117875127643
chr7	89182400	89183400	-3.4390945583722443
chr7	89182500	89183500	-3.931504870610612
chr7	89182600	89183600	-3.919044806123808
chr7	89182700	89183700	-3.3509400692199147
chr7	89182800	89183800	-3.4983059545809616
chr7	89182900	89183900	-3.055675558522008
chr7	89183000	89184000	-2.8372326121860776
chr7	89183100	89184100	-2.6117237131099063
chr7	89183200	89184200	-1.5918503671522948
chr7	89183300	89184300	-0.7482759189573238
chr7	89183400	89184400	-0.19175341860717954
chr7	89183500	89184500	0.6455470194323768
chr7	89183600	89184600	0.4213619177406273
chr7	89183700	89184700	0.2605158901882401
chr7	89183800	89184800	0.3195991467438993
chr7	89183900	89184900	-0.14968343588606267
chr7	89184000	89185000	-0.3784824407961527
chr7	89184100	89185100	-0.08348856489981804
chr7	89184200	89185200	0.10551730310075257
chr7	89184300	89185300	-0.1603359096035436
chr7	89184400	89185400	-0.2918147896506629
chr7	89184500	89185500	-0.8929556137933967
chr7	89184600	89185600	-1.0757962580918359
chr7	89184700	89185700	-1.1354114402670956
chr7	89184800	89185800	-0.6694794181887442
chr7	89184900	89185900	-0.6684532701885233
chr7	89185000	89186000	-1.2001466264103777
chr7	89185100	89186100	-1.8272623954379867
chr7	89185200	89186200	-1.9620620034634042
chr7	89185300	89186300	-1.8009901640296702
chr7	89185400	89186400	-1.9592314010188123
chr7	89185500	89186500	-2.07209949485576
chr7	89185600	89186600	-1.7945016392000646
chr7	89185700	89186700	-1.7131850863221083
chr7	89185800	89186800	-2.433824063934244
chr7	89185900	89186900	-1.9228064583431053
chr7	89186000	89187000	-1.607709085451495
chr7	89186100	89187100	-1.1531193669426631
chr7	89186200	89187200	-0.5565701250568448
chr7	89186300	89187300	-0.6316662112330756
chr7	89186400	89187400	-1.268087025300116
chr7	89186500	89187500	-0.8806367151637742
chr7	89186600	89187600	-0.3260900309533621
chr7	89186700	89187700	-0.6987968827834358
chr7	89186800	89187800	-0.3464779688912367
chr7	89186900	89187900	-1.1443663412359393
chr7	89187000	89188000	-0.49028412849980185
chr7	89187100	89188100	-0.4115038653551214
chr7	89187200	89188200	-0.9862670857481018
chr7	89187300	89188300	-1.022657683324796
chr7	89187400	89188400	-0.458217830877693
chr7	89187500	89188500	-0.7537667327246613
chr7	89187600	89188600	-1.6790465120717366
chr7	89187700	89188700	-0.7916642376202953
chr7	89187800	89188800	-0.7339785959982214
chr7	89187900	89188900	-1.0042363861341157
chr7	89188000	89189000	-0.8515066482002036
chr7	89188100	89189100	-0.8783556672557624
chr7	89188200	89189200	-0.8228038784997018
chr7	89188300	89189300	-1.1974492974256017
chr7	89188400	89189400	-1.4503637750506224
chr7	89188500	89189500	-1.2760891585759258
chr7	89188600	89189600	-0.8026501292820446
chr7	89188700	89189700	-1.2903910466921993
chr7	89188800	89189800	-1.6162909169560022
chr7	89188900	89189900	-0.8598468031217626
chr7	89189000	89190000	-1.1624660315494184
chr7	89189100	89190100	-1.282658199324038
chr7	89189200	89190200	-0.9829518077446984
chr7	89189300	89190300	-0.5981223644388042
chr7	89189400	89190400	-0.07235322262269912
chr7	89189500	89190500	-0.4649128936921305
chr7	89189600	89190600	-0.2732294860769903
chr7	89189700	89190700	0.014497904850459091
chr7	89189800	89190800	0.09968845046421132
chr7	89189900	89190900	-0.7221542368970867
chr7	89190000	89191000	-1.2871399165004418
chr7	89190100	89191100	-0.3662473445743965
chr7	89190200	89191200	-0.7003416841132157
chr7	89190300	89191300	-0.4491464537251144
chr7	89190400	89191400	-0.4427248969265073
chr7	89190500	89191500	-0.201760950421832
chr7	89190600	89191600	-0.2777305257777722
chr7	89190700	89191700	-0.6138071003064389
chr7	89190800	89191800	-0.28471630211912924
chr7	89190900	89191900	-0.09840233288177053
chr7	89191000	89192000	-0.7851949559387549
chr7	89191100	89192100	-2.405475558313593
chr7	89191200	89192200	-1.8992373423492008
chr7	89191300	89192300	-2.7141609421198685
chr7	89191400	89192400	-3.0753990239902587
chr7	89191500	89192500	-2.932628283055967
chr7	89191600	89192600	-3.4833227549370944
chr7	89191700	89192700	-4.106692720280739
chr7	89191800	89192800	-4.113189912731637
chr7	89191900	89192900	-4.604550904156036
chr7	89192000	89193000	-4.377185047269977
chr7	89192100	89193100	-3.713792799514768
chr7	89192200	89193200	-4.369973317423186
chr7	89192300	89193300	-4.0916910334604335
chr7	89196800	89197800	-2.5588762781004624
chr7	89196900	89197900	-3.1279610248966563
chr7	89197000	89198000	-3.3524003305032912
chr7	89197100	89198100	-3.065251235087913
chr7	89197200	89198200	-3.5846000967841265
chr7	89197300	89198300	-4.3040601640525935
chr7	89197400	89198400	-4.4765276982959685
chr7	89197500	89198500	-5.553928624872862
chr7	89197600	89198600	-4.613082561262622
chr7	89197700	89198700	-4.876477318071848
chr7	89197800	89198800	-4.857224549627375
chr7	89197900	89198900	-4.5726712254376505
chr7	89198000	89199000	-5.196949368776988
chr7	89198100	89199100	-5.4433050288383305
chr7	89198200	89199200	-5.043240635789626
chr7	89198300	89199300	-4.282724863092491
chr7	89198400	89199400	-4.259276607326373
chr7	89198500	89199500	-3.369025361397912
chr7	89198600	89199600	-3.783818979380004
chr7	89198700	89199700	-3.2773512813738543
chr7	89198800	89199800	-3.350216410211949
chr7	89198900	89199900	-3.0366032571038346
chr7	89199000	89200000	-0.9223959282783979
chr7	89199100	89200100	-0.8841248632531385
chr7	89199200	89200200	-0.5630961122042959
chr7	89199300	89200300	-0.6796334661733541
chr7	89199400	89200400	-0.6116154207323387
chr7	89199500	89200500	-1.1384871042329958
chr7	89199600	89200600	-0.6204568514591674
chr7	89199700	89200700	-0.6914874120346987
chr7	89199800	89200800	-0.8926254054450453
chr7	89199900	89200900	-1.327086869631065
chr7	89200000	89201000	-2.458227947490552
chr7	89200100	89201100	-2.9758801684911984
chr7	89200200	89201200	-3.1003354559588607
chr7	89200300	89201300	-3.2620384692433104
chr7	89200400	89201400	-3.8627533509183176
chr7	89200500	89201500	-3.8446100792165967
chr7	89200600	89201600	-4.718140913892137
chr7	89200700	89201700	-4.962614560996139
chr7	89200800	89201800	-4.257775579241706
chr7	89200900	89201900	-3.818416523058464
chr7	89201000	89202000	-4.093267562166385
chr7	89201100	89202100	-2.9422692872449097
chr7	89201200	89202200	-3.2562853537785723
chr7	89201300	89202300	-3.067484351443178
chr7	89201400	89202400	-2.504053491217504
chr7	89201500	89202500	-1.3186268679684578
chr7	89201600	89202600	-1.199970441612948
chr7	89201700	89202700	-0.9800703388900512
chr7	89201800	89202800	-1.3891314299145403
chr7	89201900	89202900	-1.6061418823496534
chr7	89202000	89203000	-0.7127788644967529
chr7	89202100	89203100	-1.337338831316775
chr7	89202200	89203200	-0.6276193845314533
chr7	89202300	89203300	-0.880577476216959
chr7	89202400	89203400	-0.9206026721548854
chr7	89202500	89203500	-1.8302152677597048
chr7	89202600	89203600	-1.879688183227893
chr7	89202700	89203700	-1.6664406058989532
chr7	89202800	89203800	-1.8374235375054784
chr7	89202900	89203900	-2.1936870485514164
chr7	89203000	89204000	-3.0706615699533795
chr7	89203100	89204100	-3.2965617168902637
chr7	89203200	89204200	-3.7767027470957015
chr7	89203300	89204300	-3.6913539583426966
chr7	89203400	89204400	-3.6617343191851215
chr7	89203500	89204500	-3.202801507476541
chr7	89203600	89204600	-2.9001577266905243
chr7	89203700	89204700	-2.828192309336205
chr7	89203800	89204800	-2.435388864974948
chr7	89203900	89204900	-2.2524004437108025
chr7	89204000	89205000	-1.429215812980786
chr7	89204100	89205100	-0.7472255197946135
chr7	89204200	89205200	-0.6377093012324845
chr7	89204300	89205300	-0.20611325161532806
chr7	89204400	89205400	-0.947848416411127
chr7	89204500	89205500	-1.057251179705438
chr7	89204600	89205600	-1.0344167803063995
chr7	89204700	89205700	-0.8798915395493869
chr7	89204800	89205800	-0.8408484871120476
chr7	89204900	89205900	-0.9157025803171102
chr7	89205000	89206000	-2.2382244212115783
chr7	89205100	89206100	-2.433352477532721
chr7	89205200	89206200	-2.311746282004185
chr7	89205300	89206300	-2.5657342951568585
chr7	89205400	89206400	-1.7172136019259354
chr7	89205500	89206500	-1.6436495106914932
chr7	89205600	89206600	-1.6982689129761444
chr7	89205700	89206700	-2.641632076013417
chr7	89205800	89206800	-3.1756961374278103
chr7	89205900	89206900	-2.957400693143656
chr7	89208200	89209200	-0.9229341844814576
chr7	89208300	89209300	-1.4285795604697595
chr7	89208400	89209400	-1.49065211334149
chr7	89208500	89209500	-1.4637002569146151
chr7	89208600	89209600	-1.919996912215674
chr7	89208700	89209700	-2.2897493325986966
chr7	89208800	89209800	-2.8247485245809485
chr7	89208900	89209900	-1.7679450824146663
chr7	89209000	89210000	-1.7625436678002468
chr7	89209100	89210100	-1.825838691862672
chr7	89209300	89210300	-2.427907166904938
chr7	89209400	89210400	-3.227400135339223
chr7	89209500	89210500	-3.0949683350088595
chr7	89209600	89210600	-2.3573401134177225
chr7	89209700	89210700	-1.8171383493656952
chr7	89209800	89210800	-1.4960066351305847
chr7	89209900	89210900	-2.1109303542293576
chr7	89210000	89211000	-2.321572637054617
chr7	89210100	89211100	-3.0364805910836306
chr7	89210200	89211200	-2.9890520695957488
chr7	89210300	89211300	-2.545235377936764
chr7	89210400	89211400	-1.6881032947186008
chr7	89210500	89211500	-1.6363787395854792
chr7	89210600	89211600	-2.5049701311161594
chr7	89210700	89211700	-2.659945224914956
chr7	89211600	89212600	-2.6323662502388343
chr7	89211700	89212700	-2.9199815012542696
chr7	89211800	89212800	-2.7932876060501184
chr7	89211900	89212900	-3.0572447864416707
chr7	89212000	89213000	-2.5135362176404
chr7	89212100	89213100	-2.3390873069812903
chr7	89212200	89213200	-2.0766698396647354
chr7	89212300	89213300	-2.4764824564122043
chr7	89212400	89213400	-2.102480408879084
chr7	89212500	89213500	-1.8638310458108407
chr7	89212600	89213600	-1.4329804274503275
chr7	89212700	89213700	-0.38935948488167976
chr7	89212800	89213800	0.11398437532286315
chr7	89212900	89213900	0.283627291311999
chr7	89213000	89214000	0.2562697802420473
chr7	89213100	89214100	0.25829911663660643
chr7	89213200	89214200	0.5244715868019112
chr7	89213300	89214300	0.9991209116676424
chr7	89213400	89214400	1.0311541721063286
chr7	89214400	89215400	-2.259813433805804
chr7	89214500	89215500	-2.756545884657765
chr7	89214600	89215600	-2.583283496338185
chr7	89214700	89215700	-2.226307241868396
chr7	89214800	89215800	-2.182342696529055
chr7	89214900	89215900	-1.9590003916582808
chr7	89215000	89216000	-2.1070672126151315
chr7	89215100	89216100	-1.6172156518375846
chr7	89215200	89216200	-0.7689052312739025
chr7	89215300	89216300	-1.001122894758619
chr7	89217300	89218300	-0.26437141589463803
chr7	89217400	89218400	-0.4571004164987943
chr7	89217500	89218500	-1.508392502703229
chr7	89217600	89218600	-0.970247937876032
chr7	89217700	89218700	-0.9743548935786126
chr7	89217800	89218800	-0.5488094721639404
chr7	89217900	89218900	-0.10142463863684158
chr7	89218000	89219000	-1.393153022883066
chr7	89218100	89219100	-1.727828078327763
chr7	89218200	89219200	-1.6962767699792738
chr7	89218300	89219300	-1.8887013766994865
chr7	89218400	89219400	-2.684029078535612
chr7	89218500	89219500	-1.9570031958370928
chr7	89218600	89219600	-2.86022635965632
chr7	89218700	89219700	-3.1944119591701385
chr7	89218800	89219800	-3.6302960799353015
chr7	89218900	89219900	-3.5371283850261324
chr7	89220200	89221200	-2.2166662474288104
chr7	89220300	89221300	-2.7322158335689535
chr7	89220400	89221400	-2.1446598014733973
chr7	89220500	89221500	-1.6041969452071558
chr7	89220600	89221600	-1.2893699227072977
chr7	89220700	89221700	-0.8670256569289206
chr7	89220800	89221800	-0.0365420065196551
chr7	89220900	89221900	-0.8727139422286369
chr7	89221000	89222000	0.017200084256163116
chr7	89221100	89222100	-0.0916172019854714
chr7	89221200	89222200	0.0993233283983952
chr7	89221300	89222300	0.7303650650766796
chr7	89221400	89222400	0.18381887602982847
chr7	89221500	89222500	-0.8829140978697756
chr7	89221600	89222600	-1.3805650192168295
chr7	89221700	89222700	-1.989474477372176
chr7	89221800	89222800	-2.3780952372796054
chr7	89221900	89222900	-2.3920758469370256
chr7	89222000	89223000	-2.9811379789804033
chr7	89222100	89223100	-3.1257406267231587
chr7	89222200	89223200	-3.2010911217326234
chr7	89222300	89223300	-3.2165933510441502
chr7	89222400	89223400	-3.1140757280007434
chr7	89222500	89223500	-2.6552967104699867
chr7	89222600	89223600	-2.612989657067047
chr7	89222700	89223700	-2.3623326678981136
chr7	89222800	89223800	-2.3957751095732056
chr7	89222900	89223900	-1.2270040848200092
chr7	89223000	89224000	-0.16168496538876473
chr7	89223100	89224100	-0.04839817956727646
chr7	89223200	89224200	-0.3977184482409047
chr7	89223300	89224300	-0.4168972253411634
chr7	89223400	89224400	-0.4058786946380044
chr7	89223500	89224500	-0.1493147690207969
chr7	89223600	89224600	0.4518077237551514
chr7	89223700	89224700	0.5969727522559023
chr7	89223800	89224800	1.16951277155071
chr7	89223900	89224900	1.5555503891810394
chr7	89224000	89225000	0.993093804743726
chr7	89224100	89225100	0.8464030831234594
chr7	89224200	89225200	0.40866320865403205
chr7	89224300	89225300	0.11600574059314075
chr7	89224400	89225400	0.17152884595791731
chr7	89224500	89225500	0.007953681584135818
chr7	89224600	89225600	-0.6230587258422519
chr7	89224700	89225700	-0.5730987167632766
chr7	89224800	89225800	-1.065849791554036
chr7	89224900	89225900	-1.5423473036015205
chr7	89225000	89226000	-1.4728794385435298
chr7	89225100	89226100	-1.4176382857578331
chr7	89225200	89226200	-0.5422217747266148
chr7	89225300	89226300	-0.20597650362491327
chr7	89225400	89226400	-0.2130388967410433
chr7	89225500	89226500	0.08172201091194603
chr7	89225600	89226600	-0.2563112208068972
chr7	89225700	89226700	-0.6342819657662261
chr7	89225800	89226800	-0.029996757408002568
chr7	89225900	89226900	0.011573047005950302
chr7	89226000	89227000	-0.3033304233940611
chr7	89226100	89227100	-0.6497250431784407
chr7	89226200	89227200	-1.4844544527001955
chr7	89226300	89227300	-1.178080126053549
chr7	89226400	89227400	-0.9194590348107368
chr7	89226500	89227500	-1.7133042758892632
chr7	89226600	89227600	-1.9158202026750224
chr7	89226700	89227700	-2.492545050091839
chr7	89226800	89227800	-2.878125798159268
chr7	89226900	89227900	-3.3630269957103973
chr7	89227000	89228000	-3.2155667201624563
chr7	89227100	89228100	-2.868311431736365
chr7	89227200	89228200	-2.0556280751687206
chr7	89227300	89228300	-3.5367141105437923
chr7	89227400	89228400	-4.072783815173051
chr7	89227500	89228500	-3.815419623471254
chr7	89227600	89228600	-3.1033959075192747
chr7	89227700	89228700	-2.6302810098524456
chr7	89227800	89228800	-2.486073639480495
chr7	89227900	89228900	-2.0302849516319297
chr7	89228000	89229000	-2.014634485699874
chr7	89228100	89229100	-2.0536387872646023
chr7	89228200	89229200	-2.4017766265458813
chr7	89228300	89229300	-0.7123493170577214
chr7	89229400	89230400	-0.6334313323367903
chr7	89229500	89230500	-0.495617524779327
chr7	89229600	89230600	-1.4704403218655748
chr7	89229700	89230700	-1.4170792097283502
chr7	89229800	89230800	-1.572969807052742
chr7	89229900	89230900	-1.2653582635537337
chr7	89230000	89231000	-1.2550473426840627
chr7	89230100	89231100	-0.8961984913417756
chr7	89230200	89231200	-1.0754140037070992
chr7	89230300	89231300	-0.96361410919456
chr7	89230400	89231400	-0.9518221715406392
chr7	89230500	89231500	-0.4773958601638632
chr7	89230600	89231600	0.31893965172969546
chr7	89230700	89231700	-0.13270285452825287
chr7	89230800	89231800	0.2539375596369967
chr7	89230900	89231900	0.3341052636045744
chr7	89231000	89232000	0.28094309593805344
chr7	89231100	89232100	0.5120688558038804
chr7	89231200	89232200	0.4277545948661042
chr7	89231300	89232300	-0.4044264959868689
chr7	89231400	89232400	-0.8026102790456078
chr7	89231500	89232500	-0.8536122581600425
chr7	89231600	89232600	-0.7747044680598887
chr7	89231700	89232700	-0.6383401197443934
chr7	89231800	89232800	-0.7900517688127634
chr7	89231900	89232900	-1.0621768084380443
chr7	89232000	89233000	-1.5458693772568977
chr7	89232100	89233100	-2.088387010115892
chr7	89232200	89233200	-2.1881137932656527
chr7	89232300	89233300	-1.5106514280375531
chr7	89232400	89233400	-1.3727365191874084
chr7	89232500	89233500	-1.792274152884464
chr7	89232600	89233600	-1.9597170656231768
chr7	89232700	89233700	-1.8505621398065168
chr7	89232800	89233800	-1.6893636817859596
chr7	89232900	89233900	-1.4051645453051005
chr7	89233000	89234000	-2.1967659505535613
chr7	89233100	89234100	-0.983207077390444
chr7	89233200	89234200	-1.3588792963780203
chr7	89233300	89234300	-1.346137522241408
chr7	89233400	89234400	-0.9352611629008156
chr7	89233500	89234500	-1.1773529189764032
chr7	89233600	89234600	-1.445858795687311
chr7	89233700	89234700	-1.6030929382733508
chr7	89233800	89234800	-1.754493842582772
chr7	89233900	89234900	-2.3960590753414968
chr7	89234000	89235000	-0.9745680474083164
chr7	89234100	89235100	-2.0105465819964095
chr7	89234200	89235200	-1.4916751073693286
chr7	89234300	89235300	-1.4547119621175582
chr7	89234400	89235400	-2.055963310586248
chr7	89234500	89235500	-1.7155412999182036
chr7	89234600	89235600	-1.6241302866003968
chr7	89234700	89235700	-1.0816949709036905
chr7	89234800	89235800	-1.490111081931305
chr7	89234900	89235900	-1.1084063367841563
chr7	89235000	89236000	-1.2008243614863234
chr7	89235100	89236100	-1.0957816210837277
chr7	89235200	89236200	-1.3018355302033675
chr7	89235300	89236300	-0.6954807605291631
chr7	89235400	89236400	-0.7909271572310145
chr7	89235500	89236500	-0.9648416190515374
chr7	89235600	89236600	-0.7098314210831905
chr7	89235700	89236700	-1.5469852589706885
chr7	89235800	89236800	-1.5149911717366995
chr7	89235900	89236900	-1.3032495332219751
chr7	89236000	89237000	-0.7399137544535035
chr7	89236100	89237100	0.14708443493520268
chr7	89236200	89237200	-0.14126660184662845
chr7	89236300	89237300	-0.5986791359813565
chr7	89236400	89237400	-0.17392257722739898
chr7	89236500	89237500	-0.8388982041492238
chr7	89236600	89237600	-0.7171474792830577
chr7	89236700	89237700	-0.2673172653924695
chr7	89236800	89237800	0.7066190316571894
chr7	89236900	89237900	0.4218005793436359
chr7	89237000	89238000	0.09115043607158621
chr7	89237100	89238100	-0.4190452747178772
chr7	89237200	89238200	0.7292327010883832
chr7	89237300	89238300	1.0094504234525077
chr7	89237400	89238400	0.5753265872039156
chr7	89237500	89238500	0.8196209100751221
chr7	89237600	89238600	0.7765173178525432
chr7	89237700	89238700	0.8612095505200763
chr7	89237800	89238800	0.3737976022106168
chr7	89237900	89238900	0.2466405119201729
chr7	89238000	89239000	-0.44982735627142956
chr7	89238100	89239100	-0.3044208055705632
chr7	89238200	89239200	-1.1341296961192575
chr7	89238300	89239300	-1.3364719299943115
chr7	89238400	89239400	-1.0292586418420466
chr7	89238500	89239500	-0.3785132884621934
chr7	89238600	89239600	-0.5225740305273586
chr7	89238700	89239700	-0.026687327995564825
chr7	89238800	89239800	-0.4052943640791804
chr7	89238900	89239900	-0.4697131077086772
chr7	89239000	89240000	-0.3247391847583735
chr7	89239100	89240100	-0.5655888445160515
chr7	89239200	89240200	-0.05593564899105466
chr7	89239300	89240300	0.05583252115349991
chr7	89239400	89240400	0.31923812380062194
chr7	89239500	89240500	-0.13840590179834988
chr7	89239600	89240600	-0.19983574732323967
chr7	89239700	89240700	-1.2352038119268534
chr7	89239800	89240800	-1.0675882433506678
chr7	89239900	89240900	-1.1898500268099144
chr7	89240000	89241000	-0.4450324159151714
chr7	89240100	89241100	-0.1223550291457023
chr7	89240200	89241200	-0.5302372795254111
chr7	89240300	89241300	-0.6598164509116873
chr7	89240400	89241400	-1.3664820166959706
chr7	89240500	89241500	-1.0687980819894434
chr7	89240600	89241600	-0.9024701282420332
chr7	89240700	89241700	-0.5254751414551886
chr7	89240800	89241800	-0.30826613837209216
chr7	89241900	89242900	-2.019527689878086
chr7	89242000	89243000	-2.0996512284846065
chr7	89242100	89243100	-1.461709359159914
chr7	89242200	89243200	-1.5845182045018489
chr7	89242300	89243300	-1.3044555504231008
chr7	89242400	89243400	-1.0403935255700578
chr7	89242500	89243500	-0.5284051937374529
chr7	89242600	89243600	-0.3366343915790139
chr7	89242700	89243700	0.21025132726197407
chr7	89242800	89243800	0.3072281131588747
chr7	89242900	89243900	0.5378682846930639
chr7	89243000	89244000	0.8651209625105843
chr7	89243100	89244100	0.3258299406646716
chr7	89243200	89244200	0.9930766855219808
chr7	89243300	89244300	0.6294603999656603
chr7	89243400	89244400	-0.07117786698668274
chr7	89243500	89244500	-0.508076035684055
chr7	89243600	89244600	-0.4766965621712282
chr7	89243700	89244700	-1.390230046878654
chr7	89243800	89244800	-1.172925297458263
chr7	89243900	89244900	-1.91749389446242
chr7	89244000	89245000	-2.1814800978478277
chr7	89244100	89245100	-1.8270314694102885
chr7	89244200	89245200	-1.8331356350889327
chr7	89244300	89245300	-1.5872161067950898
chr7	89244400	89245400	-1.8553642963876031
chr7	89244500	89245500	-1.3079607321136089
chr7	89244600	89245600	-2.12605249382764
chr7	89244700	89245700	-1.7371482880999347
chr7	89244800	89245800	-3.0079683304457854
chr7	89244900	89245900	-2.342030211947241
chr7	89245000	89246000	-2.127524807456598
chr7	89245100	89246100	-1.870966678356248
chr7	89245200	89246200	-2.2461079715977994
chr7	89245300	89246300	-2.315631040876587
chr7	89245400	89246400	-1.6035117016052485
chr7	89245500	89246500	-1.5111390993702631
chr7	89245600	89246600	-0.9410891132013848
chr7	89245700	89246700	-0.8739627814065812
chr7	89245800	89246800	-0.16878607955556205
chr7	89245900	89246900	-1.1373522045924709
chr7	89246000	89247000	-0.7276027711438975
chr7	89246100	89247100	-1.104926857575132
chr7	89246200	89247200	-0.7675114105315527
chr7	89246300	89247300	-0.27351166860537673
chr7	89246400	89247400	0.08780320989192444
chr7	89246500	89247500	-0.6650090525838149
chr7	89246600	89247600	-0.5513064955396821
chr7	89246700	89247700	-0.3469905262608308
chr7	89246800	89247800	-0.4787375160577382
chr7	89246900	89247900	0.0937502227324249
chr7	89247000	89248000	-0.6224443578744122
chr7	89247100	89248100	-0.5804424150391065
chr7	89247200	89248200	-1.0875116694196127
chr7	89247300	89248300	-2.0442244531189546
chr7	89247400	89248400	-2.8480029422528035
chr7	89249100	89250100	-1.0713378405160343
chr7	89249200	89250200	-1.0920556488253348
chr7	89249300	89250300	-1.6921672482476342
chr7	89249400	89250400	-2.15656278530413
chr7	89249500	89250500	-2.1480149254845853
chr7	89249600	89250600	-1.1176704357241656
chr7	89249700	89250700	-1.0366264419974238
chr7	89249800	89250800	-1.0248525896244498
chr7	89249900	89250900	-0.6689064868865158
chr7	89250000	89251000	-0.6994498816970371
chr7	89250100	89251100	-1.1425188192070703
chr7	89250200	89251200	-0.9312053642444345
chr7	89250300	89251300	-0.646525689025114
chr7	89250400	89251400	-1.0597232728203425
chr7	89250500	89251500	-0.9180327276578996
chr7	89250600	89251600	-1.6149230663444845
chr7	89250700	89251700	-1.922727974680634
chr7	89250800	89251800	-2.0464269047753008
chr7	89250900	89251900	-2.2151673378807373
chr7	89251000	89252000	-1.7330398183674134
chr7	89251100	89252100	-1.690143938673131
chr7	89251200	89252200	-1.8653570562462445
chr7	89251300	89252300	-1.6125013979589282
chr7	89251400	89252400	-1.7803965526709915
chr7	89251500	89252500	-2.611422905272548
chr7	89251600	89252600	-2.412439017189284
chr7	89251700	89252700	-1.7279127608839295
chr7	89251800	89252800	-1.1011921554659374
chr7	89251900	89252900	-0.8708361457224629
chr7	89252000	89253000	-0.8973526669370718
chr7	89252100	89253100	-1.3560201483768215
chr7	89252200	89253200	-1.1732565373553938
chr7	89252300	89253300	-1.1033706180936738
chr7	89252400	89253400	-0.473911674500786
chr7	89252500	89253500	0.028655674307670832
chr7	89252600	89253600	0.4424902203209162
chr7	89252700	89253700	0.30077305046175723
chr7	89252800	89253800	-0.09403435416430132
chr7	89252900	89253900	-0.2091826493795885
chr7	89253000	89254000	-1.3002971339864413
chr7	89253100	89254100	-1.0071677109699655
chr7	89253200	89254200	-0.9116900609206968
chr7	89253300	89254300	-0.6862964894392304
chr7	89253400	89254400	-1.2734321069550554
chr7	89253500	89254500	-0.9874364348447252
chr7	89253600	89254600	-0.9332754783207596
chr7	89253700	89254700	-0.5313162445650395
chr7	89253800	89254800	0.014211824612775613
chr7	89253900	89254900	-0.08686145529583872
chr7	89254000	89255000	1.038757062773512
chr7	89254100	89255100	1.0423031437018315
chr7	89254200	89255200	0.6905840693034697
chr7	89254300	89255300	0.6836883940208431
chr7	89254400	89255400	1.2598659472024891
chr7	89254500	89255500	0.7716466426099851
chr7	89254600	89255600	0.5443254703652318
chr7	89254700	89255700	-0.8566762883901249
chr7	89254800	89255800	-1.2484154538258545
chr7	89254900	89255900	-1.4278888526238962
chr7	89255000	89256000	-2.0928268000538073
chr7	89255100	89256100	-2.9711637961898907
chr7	89255200	89256200	-2.8467560277771846
chr7	89255300	89256300	-3.041930951036814
chr7	89255400	89256400	-3.1220342144424182
chr7	89255500	89256500	-2.349781551153414
chr7	89255600	89256600	-2.4709015097776965
chr7	89255700	89256700	-1.1845777307853314
chr7	89255800	89256800	-1.63191538158297
chr7	89255900	89256900	-1.8600829363272977
chr7	89256000	89257000	-2.1172232171342014
chr7	89256100	89257100	-0.5848144171012772
chr7	89256200	89257200	-0.7553888959252559
chr7	89256300	89257300	-0.848271947676286
chr7	89256400	89257400	-0.929569530978358
chr7	89256500	89257500	-1.4754325194953355
chr7	89256600	89257600	-1.7961832711421644
chr7	89256700	89257700	-1.987093685294992
chr7	89256800	89257800	-1.6828319339282882
chr7	89256900	89257900	-0.9580693952705892
chr7	89257000	89258000	-0.23126670866915108
chr7	89257100	89258100	-1.0715341243768624
chr7	89257200	89258200	-0.7662985413062157
chr7	89257300	89258300	-0.8534738355267899
chr7	89257400	89258400	-1.0056762498965781
chr7	89257500	89258500	-1.0745957018621453
chr7	89257600	89258600	-0.6721233036615534
chr7	89257700	89258700	-0.9069689914216804
chr7	89257800	89258800	-1.0251771372967071
chr7	89257900	89258900	-1.5207756147032834
chr7	89258000	89259000	-1.580021040555958
chr7	89258100	89259100	-1.787678931035939
chr7	89258200	89259200	-1.6097086259271107
chr7	89258300	89259300	-1.7645069597400411
chr7	89258400	89259400	-1.7484848399484698
chr7	89258500	89259500	-1.780334048118516
chr7	89258600	89259600	-1.9256697862209282
chr7	89258700	89259700	-2.411667118988792
chr7	89258800	89259800	-1.8999378628357784
chr7	89258900	89259900	-1.2485308123548933
chr7	89259000	89260000	-0.9206036205146135
chr7	89259100	89260100	-0.2372738336046969
chr7	89259200	89260200	-0.7252369973974231
chr7	89259300	89260300	-0.7231274614711851
chr7	89259400	89260400	-1.2424059616666645
chr7	89259500	89260500	-1.0799273789894317
chr7	89259600	89260600	-0.8507363693678157
chr7	89259700	89260700	-1.285609342131096e-05
chr7	89259800	89260800	-0.2611419594859837
chr7	89259900	89260900	-0.7778413009805291
chr7	89260000	89261000	-1.6415512091841924
chr7	89260100	89261100	-1.955905510308337
chr7	89260200	89261200	-1.8843663478758577
chr7	89260300	89261300	-1.7115730927295596
chr7	89260400	89261400	-1.1206266644430698
chr7	89260500	89261500	-1.149108197445936
chr7	89260600	89261600	-1.7415809970327043
chr7	89260700	89261700	-2.6105905086352226
chr7	89260800	89261800	-2.075407421712414
chr7	89260900	89261900	-1.9085722000540024
chr7	89261000	89262000	-1.3393735652618681
chr7	89261100	89262100	-1.1656109889227757
chr7	89261200	89262200	-1.6766463203679405
chr7	89261300	89262300	-1.338715420222219
chr7	89261400	89262400	-1.3446018916663267
chr7	89261500	89262500	-1.4432243427599816
chr7	89261600	89262600	-1.1456960953653783
chr7	89261700	89262700	-0.7287510086011514
chr7	89261800	89262800	-1.504345569013816
chr7	89261900	89262900	-1.4922141040557249
chr7	89262000	89263000	-2.059963669737901
chr7	89262100	89263100	-2.015540741224564
chr7	89262200	89263200	-1.1030016127147886
chr7	89262300	89263300	-0.9189078212552964
chr7	89262400	89263400	-1.151817156225576
chr7	89262500	89263500	-0.7562252022183231
chr7	89262600	89263600	-0.9943984269352786
chr7	89262700	89263700	-0.9668281111725237
chr7	89262800	89263800	-0.5663320861115666
chr7	89262900	89263900	-0.3630625958777495
chr7	89263000	89264000	-0.5069290795823013
chr7	89263100	89264100	-0.8864008777994011
chr7	89263200	89264200	-0.5209443313175055
chr7	89263300	89264300	-0.9408329520291108
chr7	89263400	89264400	-0.3517646874469681
chr7	89263500	89264500	-0.4239655505258534
chr7	89263600	89264600	0.33739021510285033
chr7	89263700	89264700	0.1685039934384254
chr7	89263800	89264800	0.4824515971932966
chr7	89263900	89264900	0.6619753206519302
chr7	89264000	89265000	1.1236853504320332
chr7	89264100	89265100	1.3905260328490991
chr7	89264200	89265200	0.6501767255531853
chr7	89264300	89265300	0.7500272583098123
chr7	89264400	89265400	0.90514962774649
chr7	89264500	89265500	0.8205570212436228
chr7	89264600	89265600	-0.20846404204366184
chr7	89264700	89265700	-0.3822023691837967
chr7	89264800	89265800	-0.6544967213485652
chr7	89264900	89265900	0.07343535582814655
chr7	89265000	89266000	0.7470983396278136
chr7	89265100	89266100	0.7810541576006312
chr7	89265200	89266200	0.8419889232564551
chr7	89265300	89266300	0.4790092126176762
chr7	89265400	89266400	0.5165444125634361
chr7	89265500	89266500	0.3464951873805066
chr7	89265600	89266600	0.191240480626038
chr7	89265700	89266700	0.7989591248603157
chr7	89265800	89266800	0.4430927613683407
chr7	89265900	89266900	-0.1520287409031302
chr7	89266000	89267000	-0.41308953479911115
chr7	89266100	89267100	-0.8848583391420041
chr7	89266200	89267200	-2.3112932597423934
chr7	89266300	89267300	-2.4726114891036977
chr7	89266400	89267400	-2.381844818393158
chr7	89266500	89267500	-2.4495561440250957
chr7	89266600	89267600	-2.5442999317182813
chr7	89266700	89267700	-2.7924090676828937
chr7	89266800	89267800	-3.328131194618683
chr7	89266900	89267900	-3.6280970661079133
chr7	89267000	89268000	-4.388285372324628
chr7	89267100	89268100	-4.232535603516244
chr7	89267200	89268200	-3.4456692986428816
chr7	89267300	89268300	-2.969412213166068
chr7	89267400	89268400	-3.5583823630318183
chr7	89267500	89268500	-4.166533895697241
chr7	89267600	89268600	-3.5208240389455248
chr7	89267700	89268700	-3.7055876226528137
chr7	89267800	89268800	-2.756551167364445
chr7	89267900	89268900	-3.0453796528739203
chr7	89268000	89269000	-1.8329736627053452
chr7	89268100	89269100	-1.9730868987695207
chr7	89268200	89269200	-1.4727117701667196
chr7	89268300	89269300	-2.0541752532253086
chr7	89268400	89269400	-2.2733948048680084
chr7	89268500	89269500	-1.2503623105144903
chr7	89268600	89269600	-1.3790787122239814
chr7	89268700	89269700	-2.1458806804481947
chr7	89268800	89269800	-2.6587323599724715
chr7	89268900	89269900	-2.8050576844138706
chr7	89269000	89270000	-3.720049401622956
chr7	89269100	89270100	-4.221803267745346
chr7	89269200	89270200	-4.666349189232767
chr7	89269300	89270300	-5.002494761058311
chr7	89269400	89270400	-5.566341498817209
chr7	89269500	89270500	-5.960821253696163
chr7	89269600	89270600	-6.417433755281958
chr7	89269700	89270700	-5.788293917716023
chr7	89269800	89270800	-5.657749647214856
chr7	89269900	89270900	-5.554735233515303
chr7	89270000	89271000	-5.838633533714603
chr7	89270100	89271100	-5.420212053242032
chr7	89270200	89271200	-5.504781162203175
chr7	89270300	89271300	-5.202508998644805
chr7	89270400	89271400	-4.659264746549424
chr7	89270500	89271500	-5.464830764979682
chr7	89270600	89271600	-6.329482296650996
chr7	89270700	89271700	-6.865057462384344
chr7	89270800	89271800	-7.467958574707563
chr7	89270900	89271900	-7.346068916493946
chr7	89271000	89272000	-6.930614096221972
chr7	89271100	89272100	-7.236496590254995
chr7	89271200	89272200	-7.504567716442008
chr7	89271300	89272300	-7.00921752494533
chr7	89271400	89272400	-6.916473781522516
chr7	89271500	89272500	-5.877511561690593
chr7	89271600	89272600	-4.652212265729903
chr7	89271700	89272700	-4.081566273464533
chr7	89271800	89272800	-4.182236883095001
chr7	89271900	89272900	-4.351883600063503
chr7	89272000	89273000	-3.965751468772019
chr7	89272100	89273100	-3.61173789034254
chr7	89272200	89273200	-3.0500866194796066
chr7	89272300	89273300	-2.8999761239847617
chr7	89272400	89273400	-2.8562256219854265
chr7	89272500	89273500	-3.0636278614253567
chr7	89272600	89273600	-3.953545592655393
chr7	89272700	89273700	-3.699579924607376
chr7	89272800	89273800	-2.662291756185596
chr7	89272900	89273900	-1.9933865037424416
chr7	89273000	89274000	-2.5639184764674416
chr7	89273100	89274100	-2.909665178016444
chr7	89274400	89275400	-4.475593943578698
chr7	89274500	89275500	-5.007065518018874
chr7	89274600	89275600	-4.523087445200291
chr7	89274700	89275700	-4.607565384476287
chr7	89274800	89275800	-4.50735265249778
chr7	89274900	89275900	-4.208425785069943
chr7	89275000	89276000	-3.81106882889152
chr7	89275100	89276100	-3.1869363489046454
chr7	89275200	89276200	-3.467912988238467
chr7	89275300	89276300	-3.1152407910923787
chr7	89275400	89276400	-3.956298376835693
chr7	89275500	89276500	-3.505269496338697
chr7	89275600	89276600	-4.043409484078706
chr7	89275700	89276700	-4.185124063128203
chr7	89275800	89276800	-4.6262161761653005
chr7	89275900	89276900	-4.700307122238395
chr7	89276000	89277000	-4.619667055069675
chr7	89276100	89277100	-4.401953368967119
chr7	89276200	89277200	-3.665077468410213
chr7	89276300	89277300	-3.6268050055458616
chr7	89276400	89277400	-2.422909096216733
chr7	89280000	89281000	-6.974658826728866
chr7	89280100	89281100	-7.262051283965541
chr7	89280200	89281200	-7.826333139650379
chr7	89280300	89281300	-8.385655511499097
chr7	89280400	89281400	-8.117056304457568
chr7	89280500	89281500	-7.380293040781862
chr7	89280600	89281600	-7.139091273724484
chr7	89280700	89281700	-7.561911421656707
chr7	89280800	89281800	-7.197416710108037
chr7	89280900	89281900	-6.572204740116185
chr7	89281000	89282000	-5.039478011601759
chr7	89281100	89282100	-4.400572826992205
chr7	89281200	89282200	-3.3670897242077102
chr7	89282200	89283200	-3.043953756945662
chr7	89282300	89283300	-3.9116038802965294
chr7	89282400	89283400	-4.178225026402294
chr7	89282500	89283500	-4.6558441055592334
chr7	89282600	89283600	-4.960482203705022
chr7	89282700	89283700	-4.957411627057235
chr7	89282800	89283800	-4.8582214779524815
chr7	89282900	89283900	-5.2029457023078285
chr7	89283000	89284000	-5.507734499646782
chr7	89283100	89284100	-4.980068502992356
chr7	89283200	89284200	-4.479705838680057
chr7	89283300	89284300	-4.348363632216042
chr7	89283400	89284400	-3.5359636838617745
chr7	89283500	89284500	-3.2013340151600893
chr7	89283600	89284600	-2.4152989860480867
chr7	89283700	89284700	-2.409728419424849
chr7	89283800	89284800	-2.9330408461431765
chr7	89283900	89284900	-2.8225184292657786
chr7	89284000	89285000	-1.9743612745950978
chr7	89284100	89285100	-1.702028597688567
chr7	89284200	89285200	-2.1967815449890105
chr7	89284300	89285300	-1.5057134395981795
chr7	89284400	89285400	-1.3919880082237412
chr7	89284500	89285500	-1.1665275327973386
chr7	89285600	89286600	-2.403215428552856
chr7	89285700	89286700	-2.893890221560212
chr7	89285800	89286800	-2.371660426150501
chr7	89285900	89286900	-2.645040228876247
chr7	89286000	89287000	-1.7959030930154096
chr7	89286100	89287100	-2.045851155198215
chr7	89286200	89287200	-1.4382955233374441
chr7	89286300	89287300	-1.8787128715912176
chr7	89286400	89287400	-2.183103096718804
chr7	89286500	89287500	-1.6300915334810566
chr7	89286600	89287600	-2.0000108535720806
chr7	89286700	89287700	-1.8100960065093432
chr7	89286800	89287800	-1.926951185292864
chr7	89286900	89287900	-1.388360884707058
chr7	89287000	89288000	-2.345394010511519
chr7	89287100	89288100	-2.0615008826792574
chr7	89287200	89288200	-2.403855421164783
chr7	89287300	89288300	-1.687006698670919
chr7	89287800	89288800	-1.2248585822824618
chr7	89287900	89288900	-1.6140142762174614
chr7	89288600	89289600	-0.2732254872424314
chr7	89288700	89289700	-0.6096347569677039
chr7	89288800	89289800	-0.7163851063601394
chr7	89288900	89289900	-0.047351477083166116
chr7	89289000	89290000	-0.6319994590989859
chr7	89289100	89290100	-0.2988056240215964
chr7	89289200	89290200	-0.6565307956190024
chr7	89289300	89290300	-0.8022713532136793
chr7	89289400	89290400	-1.107675241329825
chr7	89289500	89290500	-1.3388958504696713
chr7	89289600	89290600	-1.196455983621407
chr7	89289700	89290700	-1.3706889650442893
chr7	89289800	89290800	-1.122466823400294
chr7	89289900	89290900	-1.7037685403462244
chr7	89290000	89291000	-1.2673934544340095
chr7	89290100	89291100	-1.8334388438682745
chr7	89290200	89291200	-1.4449812912593016
chr7	89290300	89291300	-1.98832006137526
chr7	89290400	89291400	-2.0315228334451962
chr7	89290500	89291500	-2.3862178841540302
chr7	89290600	89291600	-2.4905379814596698
chr7	89290700	89291700	-1.964439698484392
chr7	89290800	89291800	-2.403420312360656
chr7	89290900	89291900	-2.333879540454165
chr7	89291000	89292000	-2.7396660299416307
chr7	89291100	89292100	-3.2971175953928897
chr7	89291200	89292200	-3.7690380574174083
chr7	89291300	89292300	-3.503730120840747
chr7	89291400	89292400	-3.1311292779490096
chr7	89291500	89292500	-3.016966875160952
chr7	89291600	89292600	-2.602129155820167
chr7	89291700	89292700	-3.0780609943732284
chr7	89291800	89292800	-2.949963234663757
chr7	89291900	89292900	-3.5156222958319567
chr7	89292000	89293000	-3.505195705267297
chr7	89292100	89293100	-2.8112780900140417
chr7	89292200	89293200	-3.0039903531718886
chr7	89292300	89293300	-3.3817241427640283
chr7	89292400	89293400	-3.9552850176091128
chr7	89292500	89293500	-3.6598258007848914
chr7	89292600	89293600	-3.5569215349526635
chr7	89292700	89293700	-2.6776399669280924
chr7	89292800	89293800	-2.389115953802273
chr7	89292900	89293900	-1.7759885955987966
chr7	89293000	89294000	-1.366068748203184
chr7	89293100	89294100	-1.1151744933938037
chr7	89293200	89294200	-0.4415173421414778
chr7	89293300	89294300	0.11628783467295473
chr7	89293400	89294400	0.7820857373807041
chr7	89293500	89294500	0.7814950587258991
chr7	89293600	89294600	0.2475994047036529
chr7	89293700	89294700	-0.8112373847328829
chr7	89293800	89294800	-1.2007029636557671
chr7	89293900	89294900	-1.2770882805785018
chr7	89294000	89295000	-1.53760313529879
chr7	89294100	89295100	-1.9122488444356969
chr7	89294200	89295200	-1.7683514396397666
chr7	89294300	89295300	-1.5926520676328615
chr7	89294400	89295400	-2.157718642288984
chr7	89294500	89295500	-2.166647962384461
chr7	89294600	89295600	-2.3619443316258244
chr7	89294700	89295700	-1.6573876773027854
chr7	89294800	89295800	-1.3913375922404423
chr7	89294900	89295900	-1.4996995603366063
chr7	89295000	89296000	-1.2017544221927339
chr7	89295100	89296100	-1.7150065584935534
chr7	89295200	89296200	-2.196218012332997
chr7	89295300	89296300	-2.3090845195338034
chr7	89295400	89296400	-2.737069121257993
chr7	89295500	89296500	-2.8258801886719804
chr7	89295600	89296600	-2.1166270683653625
chr7	89295700	89296700	-2.001712320594411
chr7	89295800	89296800	-1.9185639759400213
chr7	89295900	89296900	-1.3093660619244645
chr7	89296000	89297000	-1.2831644025204323
chr7	89296100	89297100	-0.9342022681080366
chr7	89296200	89297200	-0.5362803429999448
chr7	89296300	89297300	-0.07880895739342315
chr7	89296400	89297400	0.05550434970118796
chr7	89296500	89297500	-0.18297965629723967
chr7	89296600	89297600	-0.31411749268899203
chr7	89296700	89297700	-0.5865507326856958
chr7	89296800	89297800	-0.6044086186185529
chr7	89296900	89297900	-1.0765881657993783
chr7	89297000	89298000	-1.0686508389262939
chr7	89297100	89298100	-0.4520385340062069
chr7	89297200	89298200	-0.1908476645603541
chr7	89298800	89299800	0.42498128433529614
chr7	89298900	89299900	-0.036612472431622536
chr7	89299800	89300800	-0.4827550558491366
chr7	89299900	89300900	-2.14082600706387
chr7	89300000	89301000	-2.120962092057245
chr7	89300100	89301100	-2.0512041364157154
chr7	89301500	89302500	-0.09972929671931308
chr7	89301600	89302600	-0.4088266004056265
chr7	89301700	89302700	-0.2513213654106536
chr7	89301800	89302800	-0.35492177381060835
chr7	89301900	89302900	-0.4538719839881874
chr7	89302000	89303000	-0.2707005296625789
chr7	89302100	89303100	-0.2226128412034672
chr7	89302200	89303200	-0.018277362333967186
chr7	89302300	89303300	-0.1805886608223524
chr7	89302400	89303400	0.05562802425381808
chr7	89302500	89303500	0.012289959974358514
chr7	89302600	89303600	-0.016619915539174933
chr7	89302700	89303700	-0.6630242300168304
chr7	89302800	89303800	-0.6000489897818331
chr7	89302900	89303900	-0.2317256739932109
chr7	89303000	89304000	0.05563781131628746
chr7	89303100	89304100	-0.0032637814642556217
chr7	89303200	89304200	-0.1464847273420683
chr7	89303300	89304300	-0.021760302086512008
chr7	89303400	89304400	-1.018169103407263
chr7	89303500	89304500	-1.0467019336830778
chr7	89303600	89304600	-0.9218680495956812
chr7	89303700	89304700	-0.2083264632189496
chr7	89303800	89304800	-0.033256516419553885
chr7	89303900	89304900	-0.3719944326586633
chr7	89304000	89305000	-0.8814527052468493
chr7	89304100	89305100	-0.7897887330172798
chr7	89304200	89305200	-0.6703030019885508
chr7	89304300	89305300	-0.8288523684971478
chr7	89304400	89305400	-0.5614279067725075
chr7	89304500	89305500	-0.4734733488992329
chr7	89304600	89305600	-0.8291483202939441
chr7	89304700	89305700	-1.0443876101534106
chr7	89304800	89305800	-1.8287153972559944
chr7	89304900	89305900	-2.1391140054746893
chr7	89305000	89306000	-2.5566248238129785
chr7	89305100	89306100	-2.9052428187384978
chr7	89305200	89306200	-2.6772735975256428
chr7	89305300	89306300	-2.6498650385631355
chr7	89305400	89306400	-1.9612588978686112
chr7	89305500	89306500	-1.928189597749097
chr7	89305600	89306600	-1.507904008463181
chr7	89305700	89306700	-1.3800645036734889
chr7	89305800	89306800	-1.0027994667453817
chr7	89305900	89306900	-0.825552298799271
chr7	89306000	89307000	-0.40712677273010506
chr7	89306100	89307100	-0.3870074361369753
chr7	89306200	89307200	-0.4640044673810088
chr7	89306300	89307300	-0.5038141809684062
chr7	89306400	89307400	-0.7467017765407222
chr7	89306500	89307500	-0.8875063229995586
chr7	89306600	89307600	-0.4950457403954779
chr7	89306700	89307700	-1.049784568030149
chr7	89306800	89307800	-1.0253813570893924
chr7	89306900	89307900	-0.6404818547145527
chr7	89307000	89308000	-0.9757582357263329
chr7	89307100	89308100	-1.3890922711871152
chr7	89307200	89308200	-1.5093212769084157
chr7	89307300	89308300	-1.1674920370954025
chr7	89307400	89308400	-1.7583906364185713
chr7	89307500	89308500	-1.5076509958788888
chr7	89307600	89308600	-1.980462297729847
chr7	89307700	89308700	-2.4970797735379526
chr7	89307800	89308800	-2.2555109770262383
chr7	89307900	89308900	-2.6176471984460674
chr7	89308000	89309000	-2.019905997869966
chr7	89308100	89309100	-1.4942277342518018
chr7	89308200	89309200	-2.375638792223812
chr7	89308300	89309300	-2.2184306680900683
chr7	89308400	89309400	-1.771754561823768
chr7	89308500	89309500	-2.1204428729554645
chr7	89308600	89309600	-2.100405807653147
chr7	89308700	89309700	-0.8938653569134469
chr7	89309900	89310900	-1.0915084661246872
chr7	89310000	89311000	-1.1207948856077556
chr7	89310100	89311100	-0.9198859297546312
chr7	89310200	89311200	-0.6781739431090882
chr7	89310300	89311300	-0.5466388003502034
chr7	89310400	89311400	0.03644144681912356
chr7	89310500	89311500	0.16066535706975946
chr7	89310600	89311600	0.5787859698731562
chr7	89310700	89311700	0.08033847902478343
chr7	89310800	89311800	0.5065251322646436
chr7	89310900	89311900	0.5272876008400509
chr7	89311000	89312000	0.7545623514140744
chr7	89311100	89312100	0.4424992537930425
chr7	89311200	89312200	0.1544717413222877
chr7	89311300	89312300	0.4304325971125624
chr7	89311400	89312400	0.09432135078939692
chr7	89311500	89312500	-8.846715825991679e-05
chr7	89311600	89312600	0.317797748974146
chr7	89311700	89312700	0.2488006502175389
chr7	89311800	89312800	-0.5920465787486332
chr7	89311900	89312900	-0.5848140291964717
chr7	89312000	89313000	-0.98877307093608
chr7	89312100	89313100	-0.9399002114136163
chr7	89312200	89313200	-0.4698960826925234
chr7	89312300	89313300	-1.7119100627294443
chr7	89312400	89313400	-2.2619470501093715
chr7	89312500	89313500	-1.7842090096581555
chr7	89312600	89313600	-2.630717096813914
chr7	89312700	89313700	-2.0303082387684808
chr7	89312800	89313800	-1.7745306577305444
chr7	89312900	89313900	-1.5337489841801395
chr7	89313000	89314000	-2.1042868623243924
chr7	89313100	89314100	-1.9224209630873053
chr7	89313200	89314200	-2.118371245057897
chr7	89313300	89314300	-1.4292821124279067
chr7	89313400	89314400	-1.7494240932344207
chr7	89313500	89314500	-1.5773270574015403
chr7	89313600	89314600	-1.003820920120048
chr7	89313700	89314700	-1.2276507781398365
chr7	89313800	89314800	-1.212722128848299
chr7	89313900	89314900	-1.2819886116770915
chr7	89314000	89315000	-0.6523209187963126
chr7	89314100	89315100	-0.7950403158499459
chr7	89314200	89315200	-0.3838930545043356
chr7	89314300	89315300	-0.13004566364010064
chr7	89314400	89315400	1.0201085804661476
chr7	89314500	89315500	0.3764084006132053
chr7	89314600	89315600	-0.15649239383670827
chr7	89314700	89315700	-0.3808104757529676
chr7	89314800	89315800	0.08195422257143592
chr7	89314900	89315900	0.23628100321011025
chr7	89315000	89316000	0.25617857482688955
chr7	89315100	89316100	-0.11677112139696708
chr7	89315200	89316200	0.1223596754094782
chr7	89315300	89316300	0.16176588259545016
chr7	89315400	89316400	-0.160631222143576
chr7	89315500	89316500	-0.097869437304307
chr7	89315600	89316600	0.07291025063836938
chr7	89315700	89316700	0.03899044818892554
chr7	89315800	89316800	-0.5579745733346582
chr7	89315900	89316900	-1.0624565896135607
chr7	89316000	89317000	-1.1966766521526264
chr7	89316100	89317100	-0.9654327559261516
chr7	89316200	89317200	-1.2154721182602228
chr7	89316300	89317300	-1.4955023306663653
chr7	89316400	89317400	-1.9793196486397282
chr7	89316500	89317500	-1.8258526171152585
chr7	89316600	89317600	-1.4595687976333398
chr7	89316700	89317700	-1.4056711479786321
chr7	89316800	89317800	-1.6237950739696023
chr7	89316900	89317900	-0.7353837497822993
chr7	89317000	89318000	-0.3562634980293885
chr7	89317100	89318100	0.02561285883464406
chr7	89317200	89318200	0.3064451265790875
chr7	89317300	89318300	0.8837395913480509
chr7	89317400	89318400	1.7919007056668528
chr7	89317500	89318500	1.9005064893979453
chr7	89317600	89318600	2.0955591056429563
chr7	89317700	89318700	1.9937388486395795
chr7	89317800	89318800	2.266803308483275
chr7	89317900	89318900	2.003820889083571
chr7	89318000	89319000	1.8202224075970614
chr7	89318100	89319100	1.3978967665444473
chr7	89318200	89319200	0.3330516807025479
chr7	89318300	89319300	-0.7339427119103747
chr7	89318400	89319400	-0.9986618373571118
chr7	89318500	89319500	-1.0557015320652356
chr7	89318600	89319600	-1.586471441047626
chr7	89318700	89319700	-2.0743955806384027
chr7	89318800	89319800	-2.258756159076035
chr7	89318900	89319900	-3.4456508110245805
chr7	89319000	89320000	-3.054297935535564
chr7	89319100	89320100	-2.767300574408252
chr7	89319200	89320200	-2.2794641765526
chr7	89319300	89320300	-1.4269952853813028
chr7	89319400	89320400	-0.9529526013653359
chr7	89319500	89320500	-1.5748641716159753
chr7	89320100	89321100	-2.0482106399432687
chr7	89320200	89321200	-2.3546610292293355
chr7	89320300	89321300	-1.9434203318790035
chr7	89320400	89321400	-2.50452363335624
chr7	89320500	89321500	-2.174854405190564
chr7	89320600	89321600	-1.543855418448164
chr7	89320700	89321700	-1.000882344945064
chr7	89320800	89321800	-0.6452920954402254
chr7	89320900	89321900	-0.4951455834002208
chr7	89321000	89322000	-0.3394862722945972
chr7	89321100	89322100	0.2574095876587897
chr7	89321200	89322200	0.9032120939364792
chr7	89321300	89322300	0.5978290445897321
chr7	89321400	89322400	1.0851820707766826
chr7	89321500	89322500	1.3915065815325334
chr7	89321600	89322600	1.179645183949326
chr7	89321700	89322700	1.1334830084932763
chr7	89321800	89322800	1.06699909420012
chr7	89321900	89322900	1.3619684149985098
chr7	89322000	89323000	0.5851397773753457
chr7	89322100	89323100	0.6370382399317194
chr7	89322200	89323200	-0.6769583164400097
chr7	89322300	89323300	-0.7506044822432404
chr7	89322400	89323400	-2.0729961564910035
chr7	89322500	89323500	-2.4118533472446524
chr7	89322600	89323600	-2.9088959151667986
chr7	89322700	89323700	-2.4169991792875316
chr7	89322800	89323800	-2.926529418101939
chr7	89322900	89323900	-3.3994639335865102
chr7	89323000	89324000	-3.5003862316339043
chr7	89323100	89324100	-3.258724253942129
chr7	89323200	89324200	-2.312153337513449
chr7	89323300	89324300	-2.2361821710297924
chr7	89323400	89324400	-1.5335313827537478
chr7	89323500	89324500	-0.7412153522406506
chr7	89323600	89324600	-0.4212560438702322
chr7	89324700	89325700	-1.937076551717712
chr7	89324800	89325800	-2.280666573716679
chr7	89324900	89325900	-2.4037993282483803
chr7	89325000	89326000	-2.0547711970215237
chr7	89325100	89326100	-2.279523575709792
chr7	89325200	89326200	-1.9882027836242924
chr7	89325300	89326300	-1.8384895517577469
chr7	89325400	89326400	-1.2020979669972829
chr7	89325500	89326500	-0.5331003772166784
chr7	89325600	89326600	-0.8682030012757498
chr7	89325700	89326700	-1.0080004429751388
chr7	89325800	89326800	-0.2668028111405197
chr7	89325900	89326900	-0.045719963454103216
chr7	89326000	89327000	-0.39064548729555315
chr7	89326100	89327100	-0.1643577043003249
chr7	89326200	89327200	-0.3241683689274661
chr7	89326300	89327300	-0.7409970501160116
chr7	89326400	89327400	-0.9283062655342424
chr7	89326500	89327500	-0.0563447505034544
chr7	89326600	89327600	-0.4918715058339396
chr7	89326700	89327700	-0.8922579286735143
chr7	89326800	89327800	-1.4059070123703226
chr7	89326900	89327900	-1.4643741698590884
chr7	89327000	89328000	-0.8817867289002053
chr7	89327100	89328100	-1.1511574397689115
chr7	89327200	89328200	-1.1680083372290722
chr7	89327300	89328300	-0.8062976599861542
chr7	89327400	89328400	-0.5247537416639904
chr7	89327500	89328500	-1.6040398191281895
chr7	89327600	89328600	-1.1720574958316976
chr7	89327700	89328700	-0.3684190873456892
chr7	89327800	89328800	0.02733032989007385
chr7	89327900	89328900	0.0003819790641974228
chr7	89328000	89329000	-0.4136350603289047
chr7	89328100	89329100	-0.3002665839356239
chr7	89328200	89329200	-0.5265541111297108
chr7	89328300	89329300	-1.0190528008740405
chr7	89328400	89329400	-1.4558355294842742
chr7	89328500	89329500	-1.0636033920283414
chr7	89328600	89329600	-0.6725721905755339
chr7	89328700	89329700	-0.7188050511427413
chr7	89328800	89329800	-1.541124864295623
chr7	89328900	89329900	-1.1117497058651822
chr7	89329000	89330000	-1.0900144637212734
chr7	89329100	89330100	-1.2852769100838641
chr7	89329200	89330200	-1.1468740540067883
chr7	89329300	89330300	-1.0749927964692418
chr7	89329400	89330400	-0.8597476213015128
chr7	89329500	89330500	-1.3047269349854969
chr7	89329600	89330600	-1.7027009287544546
chr7	89329700	89330700	-1.7785014350034496
chr7	89329800	89330800	-0.872393867441473
chr7	89329900	89330900	-1.332363401447518
chr7	89330000	89331000	-1.4932369486199855
chr7	89330100	89331100	-2.439189900965124
chr7	89330200	89331200	-2.25759334396686
chr7	89330300	89331300	-1.7063537044456376
chr7	89330400	89331400	-2.120076879688104
chr7	89330500	89331500	-2.028146013638267
chr7	89330600	89331600	-1.7391059693121491
chr7	89330700	89331700	-2.2366786459667023
chr7	89330800	89331800	-2.4303126436608142
chr7	89330900	89331900	-2.402585047666267
chr7	89331000	89332000	-2.7779429227855834
chr7	89331100	89332100	-1.8511969897512282
chr7	89331200	89332200	-1.3316862173291686
chr7	89331300	89332300	-2.0302132788853458
chr7	89331400	89332400	-2.8529854393378504
chr7	89331500	89332500	-2.6483684326627785
chr7	89331600	89332600	-3.366394879217589
chr7	89331700	89332700	-3.381013212527097
chr7	89331800	89332800	-4.019735870559867
chr7	89331900	89332900	-4.149575619454109
chr7	89332000	89333000	-4.671750409708273
chr7	89332100	89333100	-4.950376001213736
chr7	89332200	89333200	-5.2377462960124985
chr7	89332300	89333300	-4.932672095326053
chr7	89332400	89333400	-3.5250016970953584
chr7	89332500	89333500	-3.4041003834998915
chr7	89332600	89333600	-2.616966371552768
chr7	89332700	89333700	-2.454862183722624
chr7	89332800	89333800	-1.836806205070742
chr7	89332900	89333900	-1.7767617970516534
chr7	89333000	89334000	-0.8745465179608448
chr7	89333100	89334100	-0.4687257375518333
chr7	89333200	89334200	-0.9343017482863522
chr7	89333300	89334300	-0.8773887407791624
chr7	89333400	89334400	-1.3719593307759663
chr7	89333500	89334500	-1.1551921517586523
chr7	89333600	89334600	-1.7411191229842995
chr7	89333700	89334700	-1.5136208184408713
chr7	89333800	89334800	-1.7472879144123616
chr7	89333900	89334900	-1.838255618683864
chr7	89334000	89335000	-1.4724129223976397
chr7	89334100	89335100	-0.8502711197596179
chr7	89334200	89335200	-0.19827026568721245
chr7	89334300	89335300	0.4413228928236305
chr7	89334400	89335400	0.8897776966087759
chr7	89334500	89335500	1.0934717770634228
chr7	89334600	89335600	1.8346631085144232
chr7	89334700	89335700	1.9151501390655847
chr7	89334800	89335800	1.4513720187277552
chr7	89334900	89335900	1.6082636825196728
chr7	89335000	89336000	1.0958089202955128
chr7	89335100	89336100	0.6945528486678675
chr7	89335200	89336200	0.602735630955771
chr7	89335300	89336300	0.2709183641335847
chr7	89335400	89336400	0.6115040020547832
chr7	89335500	89336500	-0.0796653055681594
chr7	89335600	89336600	0.07165464012682485
chr7	89335700	89336700	0.2372666431845151
chr7	89335800	89336800	0.5608184887288067
chr7	89335900	89336900	0.6266054125455418
chr7	89336000	89337000	1.4754592233564647
chr7	89336100	89337100	1.2233109615023792
chr7	89336200	89337200	0.8827878442074113
chr7	89336300	89337300	0.4872926280320008
chr7	89336400	89337400	0.2945248046474903
chr7	89336500	89337500	0.4560476567778906
chr7	89336600	89337600	-0.3063081515857829
chr7	89336700	89337700	-1.0325851737382543
chr7	89336800	89337800	-0.9415832032073334
chr7	89336900	89337900	-1.6303373945498254
chr7	89337000	89338000	-2.6952752383604204
chr7	89337100	89338100	-2.5560167180414
chr7	89337200	89338200	-2.4465791135277777
chr7	89337300	89338300	-2.5947076811535226
chr7	89337400	89338400	-2.59081568368039
chr7	89337500	89338500	-2.477889165568075
chr7	89337600	89338600	-1.7489371283530668
chr7	89337700	89338700	-1.3735414959504115
chr7	89337800	89338800	-1.4686049030532249
chr7	89337900	89338900	-1.1890075641590074
chr7	89338000	89339000	-0.6256395740632212
chr7	89338100	89339100	-0.9031692224222992
chr7	89338200	89339200	-0.9404527621655802
chr7	89338300	89339300	-0.2744757515334032
chr7	89338400	89339400	-0.2519907659361177
chr7	89338500	89339500	0.21074345641930106
chr7	89338600	89339600	0.11899101951243347
chr7	89338700	89339700	-0.30886702796944704
chr7	89338800	89339800	-0.4333091647259266
chr7	89338900	89339900	-0.3557736448705339
chr7	89339000	89340000	-0.5242772844683891
chr7	89339100	89340100	-0.770697722693114
chr7	89339200	89340200	-1.0752234997894694
chr7	89339300	89340300	-1.6201835478421966
chr7	89339400	89340400	-1.5104470486600703
chr7	89339500	89340500	-2.033411190841146
chr7	89339600	89340600	-1.959654827114736
chr7	89339700	89340700	-1.7923363302688515
chr7	89339800	89340800	-1.9494995773200687
chr7	89339900	89340900	-1.7197692270365894
chr7	89340000	89341000	-1.8584996226992185
chr7	89340100	89341100	-1.6266568257093357
chr7	89340200	89341200	-1.0645352627402571
chr7	89340300	89341300	-0.6197334710881114
chr7	89340400	89341400	-1.0375641452133852
chr7	89340500	89341500	-1.0409017803773528
chr7	89340600	89341600	-1.385435301756533
chr7	89340700	89341700	-1.3029805614043035
chr7	89340800	89341800	-1.1510926587683004
chr7	89340900	89341900	-0.8673778994607335
chr7	89341000	89342000	-0.5881279604926437
chr7	89341100	89342100	-0.2404285233239773
chr7	89341200	89342200	0.4115516204965546
chr7	89341300	89342300	0.4696272154224795
chr7	89341400	89342400	0.6998421591653124
chr7	89341500	89342500	1.0673642680670417
chr7	89341600	89342600	1.2037945326384116
chr7	89341700	89342700	1.4089815383390432
chr7	89341800	89342800	1.7619574032100631
chr7	89341900	89342900	1.48718530117898
chr7	89343000	89344000	-0.6074240603739233
chr7	89343100	89344100	-0.5650702712380761
chr7	89343200	89344200	-0.1983107476489524
chr7	89343300	89344300	-0.5042276191546927
chr7	89343400	89344400	-0.6473071387166273
chr7	89343500	89344500	-0.9347744300082672
chr7	89343600	89344600	-0.6849228142301155
chr7	89343700	89344700	-0.2002533953876918
chr7	89343800	89344800	-0.9604521216936696
chr7	89343900	89344900	-1.9864605097710293
chr7	89344000	89345000	-2.115707602936984
chr7	89344100	89345100	-2.9485050728618702
chr7	89344200	89345200	-3.033950550300576
chr7	89344300	89345300	-2.88467973042781
chr7	89344400	89345400	-2.6555360605238465
chr7	89344500	89345500	-2.6078382209461
chr7	89344600	89345600	-2.5973951487406666
chr7	89344700	89345700	-3.010234830321353
chr7	89344800	89345800	-2.45785016368293
chr7	89344900	89345900	-1.8663662780832104
chr7	89345000	89346000	-2.0951931969717923
chr7	89345100	89346100	-1.6346623567025589
chr7	89345200	89346200	-2.40822243881119
chr7	89345300	89346300	-2.7781946700290767
chr7	89345400	89346400	-3.0969062925736712
chr7	89345500	89346500	-3.790320465808415
chr7	89345600	89346600	-3.8887942332660006
chr7	89345700	89346700	-4.26267423615132
chr7	89345800	89346800	-3.9573512073156207
chr7	89345900	89346900	-4.170810225347399
chr7	89346000	89347000	-3.9109777291158387
chr7	89346100	89347100	-3.848016085400951
chr7	89346200	89347200	-3.2754366892515825
chr7	89346300	89347300	-2.956955144812888
chr7	89346400	89347400	-3.4170312751267486
chr7	89346500	89347500	-2.936487808266917
chr7	89346600	89347600	-2.440244829337174
chr7	89346700	89347700	-1.854514044512818
chr7	89346800	89347800	-2.141625290391524
chr7	89346900	89347900	-1.7687387353840216
chr7	89347000	89348000	-2.0700642899494186
chr7	89347100	89348100	-1.7037344191280743
chr7	89347200	89348200	-1.5009605143763276
chr7	89347300	89348300	-1.8597402161063228
chr7	89347400	89348400	-1.5866214479848468
chr7	89347500	89348500	-1.2961074414931824
chr7	89347600	89348600	-1.5789382048884892
chr7	89347700	89348700	-1.5470108812791918
chr7	89347800	89348800	-1.7602285805059708
chr7	89347900	89348900	-2.0153670197797613
chr7	89348000	89349000	-1.8916095081395905
chr7	89348100	89349100	-2.1331145343121487
chr7	89348200	89349200	-2.8331262760325284
chr7	89348300	89349300	-1.9964811264002544
chr7	89348400	89349400	-2.2859634435584253
chr7	89348500	89349500	-1.8360408149112832
chr7	89348600	89349600	-1.7508079951408784
chr7	89348700	89349700	-1.0783134649565231
chr7	89348800	89349800	-0.7622500501868579
chr7	89348900	89349900	-0.10489448619656012
chr7	89349000	89350000	-0.385064984171077
chr7	89349100	89350100	-0.12043490143015967
chr7	89349200	89350200	0.4531277626370397
chr7	89349300	89350300	-0.06913249023578769
chr7	89349400	89350400	0.3828511654709885
chr7	89349500	89350500	0.08078625556234073
chr7	89349600	89350600	-0.06412752191776236
chr7	89349700	89350700	-0.027601876181409364
chr7	89349800	89350800	-0.00572036156254804
chr7	89349900	89350900	0.19769975882966312
chr7	89350000	89351000	0.15173429856443035
chr7	89350100	89351100	-0.1807030028165135
chr7	89350200	89351200	-0.06876942923280525
chr7	89350300	89351300	0.012177203550118507
chr7	89350400	89351400	0.35372012757045884
chr7	89350500	89351500	0.4374511521468811
chr7	89350600	89351600	0.3580321757219212
chr7	89350700	89351700	-0.5497742734263996
chr7	89350800	89351800	-0.6894225139456623
chr7	89350900	89351900	-1.2215455830324662
chr7	89351000	89352000	-0.726673969467078
chr7	89351100	89352100	-0.9002325489844833
chr7	89351200	89352200	-0.9979064316579376
chr7	89351300	89352300	-1.007188676879363
chr7	89351400	89352400	-1.012565564652347
chr7	89351500	89352500	-0.9995208376600108
chr7	89351600	89352600	-1.140132829237546
chr7	89351700	89352700	-0.3673501199300188
chr7	89351800	89352800	-0.633322526211647
chr7	89351900	89352900	-0.4745966642582892
chr7	89352000	89353000	-0.5863861030737426
chr7	89352100	89353100	-0.2970962857047163
chr7	89352200	89353200	-0.9343697016452694
chr7	89352300	89353300	-0.7458206796019357
chr7	89352400	89353400	-0.691294410563879
chr7	89352500	89353500	-1.1367588224138652
chr7	89352600	89353600	-0.5641421169320311
chr7	89352700	89353700	-0.9810226985637992
chr7	89352800	89353800	-0.13268751200027787
chr7	89352900	89353900	-0.23254731518821545
chr7	89353000	89354000	-0.2773683659886845
chr7	89353100	89354100	-0.5795062195506689
chr7	89353200	89354200	-0.9474889925415252
chr7	89353300	89354300	-1.5938973432076995
chr7	89353400	89354400	-1.8635341523628663
chr7	89353500	89354500	-1.1824509652486224
chr7	89353600	89354600	-1.2566222025462186
chr7	89353700	89354700	-1.4845892286278033
chr7	89353800	89354800	-1.549563596634581
chr7	89353900	89354900	-2.000256387077394
chr7	89354000	89355000	-2.206445837487743
chr7	89354100	89355100	-2.3123225882763587
chr7	89354200	89355200	-0.9226698944197248
chr7	89354300	89355300	0.07281081089939362
chr7	89354400	89355400	0.4610333306505424
chr7	89354500	89355500	-0.18942937320191355
chr7	89354600	89355600	-0.420163279982494
chr7	89354700	89355700	-0.9534531407356894
chr7	89354800	89355800	-0.7077522660678702
chr7	89354900	89355900	-0.2719356504555289
chr7	89355000	89356000	-0.16960976049541682
chr7	89355100	89356100	-0.3884799285692952
chr7	89355200	89356200	-1.050538084765889
chr7	89355300	89356300	-1.2927305641574345
chr7	89355400	89356400	-1.97693638767236
chr7	89355500	89356500	-1.3744582646312191
chr7	89355600	89356600	-1.8140703096621968
chr7	89355700	89356700	-1.1904829565936472
chr7	89355800	89356800	-1.9575559982648552
chr7	89355900	89356900	-2.0241316496678508
chr7	89356000	89357000	-2.32235344225428
chr7	89356100	89357100	-1.5644245656946218
chr7	89356200	89357200	-1.005695051449947
chr7	89356300	89357300	-1.631472337128136
chr7	89356400	89357400	-1.3094265062530162
chr7	89356500	89357500	-1.3871747586552443
chr7	89356600	89357600	-1.0118215173544691
chr7	89356700	89357700	-0.8235985904637907
chr7	89356800	89357800	-0.3952713367499776
chr7	89356900	89357900	-0.7391693041188189
chr7	89358000	89359000	-2.669108111934263
chr7	89358100	89359100	-2.4642820977377755
chr7	89358200	89359200	-2.523067911928902
chr7	89358300	89359300	-2.501749273856096
chr7	89358400	89359400	-2.734627913476144
chr7	89358500	89359500	-1.4240672716369571
chr7	89358600	89359600	-1.1652588791196479
chr7	89358700	89359700	-1.5896122796412533
chr7	89358800	89359800	-2.035551641096909
chr7	89358900	89359900	-2.237676094321527
chr7	89362400	89363400	-1.4192943180354274
chr7	89362500	89363500	-1.5793956450469178
chr7	89362600	89363600	-1.2961685889761991
chr7	89362700	89363700	-1.070460303716248
chr7	89362800	89363800	-0.8562280504122614
chr7	89362900	89363900	-0.5410232923425521
chr7	89363000	89364000	-0.6386420006273431
chr7	89363100	89364100	-0.42784692170094857
chr7	89363200	89364200	0.6210297055929852
chr7	89363300	89364300	0.9714278377917936
chr7	89363400	89364400	0.8740363958258456
chr7	89363500	89364500	1.0628082419945852
chr7	89363600	89364600	1.3300956006775435
chr7	89363700	89364700	1.0313243800811345
chr7	89363800	89364800	0.3911740595962231
chr7	89363900	89364900	-0.1769711030180005
chr7	89364000	89365000	-0.5574963558220084
chr7	89364100	89365100	-1.43687318429119
chr7	89364200	89365200	-1.5435318816461667
chr7	89364300	89365300	-1.74935781099098
chr7	89364400	89365400	-2.220758176949269
chr7	89365500	89366500	-0.8957594444914755
chr7	89365600	89366600	-1.18584369971056
chr7	89365700	89366700	-0.6898683070441085
chr7	89365800	89366800	-1.132241933163491
chr7	89365900	89366900	-1.3345775442441976
chr7	89366000	89367000	-1.6164692351179246
chr7	89366100	89367100	-1.4422718133244554
chr7	89366200	89367200	-1.2778851111647451
chr7	89366300	89367300	-1.5326122951295815
chr7	89366400	89367400	-1.5309149235941402
chr7	89366500	89367500	-1.9801248963463096
chr7	89366600	89367600	-1.6969896176101025
chr7	89366700	89367700	-1.8525718424096442
chr7	89366800	89367800	-1.6221033975441892
chr7	89366900	89367900	-1.0153333642780609
chr7	89367000	89368000	-0.56494350429274
chr7	89367300	89368300	-0.3787198272071009
chr7	89368000	89369000	-0.8103266863052443
chr7	89368100	89369100	-1.2682534145512778
chr7	89368200	89369200	-1.4311946587236488
chr7	89368300	89369300	-1.655424589131835
chr7	89368400	89369400	-1.8872339938453817
chr7	89368500	89369500	-2.282251969355647
chr7	89368600	89369600	-2.189238919837249
chr7	89368700	89369700	-2.4523349304475768
chr7	89368800	89369800	-2.6778577928372758
chr7	89368900	89369900	-2.3185780432865544
chr7	89369000	89370000	-1.8268951465828196
chr7	89369100	89370100	-1.4534999340320005
chr7	89369200	89370200	-1.3169744327898498
chr7	89369300	89370300	-0.8539677512698678
chr7	89369400	89370400	-0.8739931488855573
chr7	89369500	89370500	-0.5505441538839486
chr7	89369600	89370600	-0.6638840664019686
chr7	89369700	89370700	-0.1941079364495234
chr7	89369800	89370800	0.4892515764828573
chr7	89369900	89370900	-0.1852419475182029
chr7	89370000	89371000	-0.622298886517664
chr7	89370100	89371100	-0.05125364838053726
chr7	89370200	89371200	-0.642955478090369
chr7	89370300	89371300	-0.6617165346449234
chr7	89370400	89371400	-0.6419300838027431
chr7	89370500	89371500	-0.858234684603408
chr7	89370600	89371600	-0.451086731159608
chr7	89370700	89371700	-0.7675488510056093
chr7	89370800	89371800	-1.4776515974802467
chr7	89370900	89371900	-0.038116441205570166
chr7	89371000	89372000	1.0180396298444507
chr7	89371100	89372100	0.6035114334451797
chr7	89371200	89372200	1.4581674547194046
chr7	89371300	89372300	1.215127135465278
chr7	89371400	89372400	1.8575514017137127
chr7	89371500	89372500	2.209135776630269
chr7	89371900	89372900	0.9393478425665341
chr7	89372000	89373000	0.6628940574087383
chr7	89372100	89373100	-0.29945397771154825
chr7	89372200	89373200	-0.7056537750090248
chr7	89372300	89373300	-0.9805329659403662
chr7	89372400	89373400	-1.913859537866185
chr7	89372500	89373500	-2.2670199170399785
chr7	89372600	89373600	-2.9573283219727875
chr7	89372700	89373700	-3.041920700773776
chr7	89372800	89373800	-2.8187280262780985
chr7	89372900	89373900	-2.8499886636243787
chr7	89373000	89374000	-3.1278003650318187
chr7	89373100	89374100	-2.2604072328537272
chr7	89373200	89374200	-2.2511410664777745
chr7	89373300	89374300	-2.3712174581827417
chr7	89373400	89374400	-2.3487673993586853
chr7	89373500	89374500	-2.4297691601080382
chr7	89373600	89374600	-1.7834754098291956
chr7	89373700	89374700	-0.9376497972478868
chr7	89373800	89374800	-1.2054230524465883
chr7	89373900	89374900	-1.1981843361176447
chr7	89374000	89375000	-1.058051314037857
chr7	89374100	89375100	-1.3575322570816415
chr7	89374200	89375200	-1.3468205207660653
chr7	89374300	89375300	-0.8127078472886831
chr7	89374400	89375400	-0.4066830210476729
chr7	89375800	89376800	-1.8207330154711816
chr7	89375900	89376900	-2.3011610037723838
chr7	89376000	89377000	-2.2791110321285193
chr7	89376100	89377100	-2.582760750663801
chr7	89376200	89377200	-2.6024686170246336
chr7	89376300	89377300	-2.1602924194216424
chr7	89376400	89377400	-2.2932663357413388
chr7	89376500	89377500	-2.3021172592983152
chr7	89376600	89377600	-2.5246194142283325
chr7	89376700	89377700	-2.356357093248145
chr7	89376800	89377800	-2.1819898953380488
chr7	89376900	89377900	-1.6094024984885078
chr7	89377000	89378000	-2.3930824723034245
chr7	89377100	89378100	-2.3321334044524
chr7	89377200	89378200	-2.304389327975066
chr7	89377300	89378300	-2.04555933055287
chr7	89377400	89378400	-2.151043552950564
chr7	89377500	89378500	-1.7374720788458224
chr7	89377600	89378600	-1.9568855119035315
chr7	89377700	89378700	-1.9089031936215928
chr7	89377800	89378800	-1.9735775371722009
chr7	89377900	89378900	-1.7615607706414431
chr7	89378000	89379000	-1.7304943603173497
chr7	89378100	89379100	-1.7078775094653484
chr7	89378200	89379200	-1.5056594284582496
chr7	89378300	89379300	-1.6290828963747952
chr7	89378400	89379400	-1.2600417010981195
chr7	89378500	89379500	-1.901184120520521
chr7	89378600	89379600	-0.7596043085468188
chr7	89378700	89379700	-0.6877525731467047
chr7	89378800	89379800	-0.6667466836664764
chr7	89378900	89379900	-0.9801650486917624
chr7	89379000	89380000	-0.7390352912587859
chr7	89379100	89380100	-0.35902987308082623
chr7	89379200	89380200	-0.3730768914591
chr7	89379300	89380300	-0.13005245461153794
chr7	89379400	89380400	-0.4947359745761042
chr7	89379500	89380500	-0.559270152576246
chr7	89379600	89380600	-1.760787212890625
chr7	89379700	89380700	-1.4584625263502955
chr7	89379800	89380800	-1.8023900857695363
chr7	89379900	89380900	-2.3445435312048253
chr7	89380000	89381000	-1.8386534496455231
chr7	89380100	89381100	-1.7028531580580448
chr7	89380200	89381200	-1.4718989259513542
chr7	89380300	89381300	-1.9628955158739918
chr7	89380400	89381400	-1.4914339959881782
chr7	89380500	89381500	-0.7042878172897246
chr7	89380600	89381600	-0.04476397416230856
chr7	89380700	89381700	-0.274408224021395
chr7	89380800	89381800	-0.42615675245728096
chr7	89380900	89381900	-0.1535947200941645
chr7	89381000	89382000	-0.9490972394920565
chr7	89381100	89382100	-1.2039772567246632
chr7	89381200	89382200	-1.5468961314930505
chr7	89381300	89382300	-0.8302269132955827
chr7	89381400	89382400	-0.42818570363802816
chr7	89381500	89382500	-0.9160915719661517
chr7	89381600	89382600	-0.9903236665382196
chr7	89381700	89382700	-1.5332498674617103
chr7	89381800	89382800	-1.2295228159623366
chr7	89381900	89382900	-1.2946729330556068
chr7	89382000	89383000	-0.8852267763618252
chr7	89382100	89383100	-0.849702004168624
chr7	89382200	89383200	-0.870360946126155
chr7	89382300	89383300	-1.2130324535313914
chr7	89382400	89383400	-1.3956594569527272
chr7	89382500	89383500	-0.7458302375765183
chr7	89382600	89383600	-0.7539018413186749
chr7	89382700	89383700	-0.7426402652165428
chr7	89382800	89383800	-0.8650177900412621
chr7	89382900	89383900	-0.8149255592412422
chr7	89383000	89384000	-0.6299020906366215
chr7	89383100	89384100	-0.5121576786206302
chr7	89383200	89384200	-1.0322516188800188
chr7	89383300	89384300	-0.6781002161353373
chr7	89383400	89384400	-0.8120515956815465
chr7	89383500	89384500	-0.9958697267241756
chr7	89383600	89384600	-0.5869671522065771
chr7	89383700	89384700	-0.4399154656691257
chr7	89383800	89384800	0.1589019631855747
chr7	89383900	89384900	-0.08160226345351708
chr7	89384000	89385000	-0.17239585836596505
chr7	89384100	89385100	-0.12116338894463208
chr7	89384200	89385200	0.3737827321202871
chr7	89384300	89385300	0.5766773652937288
chr7	89384400	89385400	0.4650761399364197
chr7	89384500	89385500	0.2100982746327112
chr7	89384600	89385600	-0.269737491087159
chr7	89384700	89385700	0.10694215880967772
chr7	89384800	89385800	-1.1459842793218291
chr7	89384900	89385900	-1.59276695520779
chr7	89385000	89386000	-1.7879627384210026
chr7	89385100	89386100	-2.301439324236714
chr7	89385200	89386200	-2.223480787467178
chr7	89385300	89386300	-2.8488348737816818
chr7	89385400	89386400	-3.0482499061103745
chr7	89385500	89386500	-2.3009272682915025
chr7	89385600	89386600	-2.5073392971809736
chr7	89385700	89386700	-3.4225009037047065
chr7	89385800	89386800	-2.4717963578970434
chr7	89385900	89386900	-2.301046955727488
chr7	89386000	89387000	-2.4240640132529467
chr7	89386100	89387100	-2.2834686017144405
chr7	89386200	89387200	-2.2968125518233267
chr7	89386300	89387300	-2.390645316480065
chr7	89386400	89387400	-2.110310850028844
chr7	89386500	89387500	-2.1590450702755324
chr7	89386600	89387600	-1.5188086423953413
chr7	89386700	89387700	-1.3339836735979316
chr7	89386800	89387800	-1.4616324148240158
chr7	89386900	89387900	-1.0740568045806955
chr7	89387000	89388000	-1.03008050703387
chr7	89387100	89388100	-1.1550032492614173
chr7	89387200	89388200	-0.9846496531504084
chr7	89387300	89388300	-0.8706598256074546
chr7	89387400	89388400	-0.4472193294831122
chr7	89387500	89388500	-1.1989864403229809
chr7	89387600	89388600	-1.32458800885616
chr7	89387700	89388700	-0.6801387431891452
chr7	89387800	89388800	-0.6548272385953233
chr7	89387900	89388900	-0.7862145868589492
chr7	89388000	89389000	-0.5803491130925963
chr7	89388100	89389100	-0.34803220685479
chr7	89388200	89389200	0.007746288322741427
chr7	89388300	89389300	-0.05968777662263861
chr7	89388400	89389400	-1.1162601276730777
chr7	89388500	89389500	-0.9146911939230228
chr7	89388600	89389600	-0.9814210811213724
chr7	89388700	89389700	-1.6837629358165134
chr7	89388800	89389800	-1.3617824289984504
chr7	89388900	89389900	-0.633663863395671
chr7	89389000	89390000	-0.6211439507876593
chr7	89389100	89390100	-0.219125802026942
chr7	89389200	89390200	-1.1760234854385676
chr7	89389300	89390300	-0.8666165724616899
chr7	89389400	89390400	-0.23658173170267136
chr7	89389500	89390500	0.1622961228182598
chr7	89389600	89390600	0.154399395195815
chr7	89389700	89390700	0.5470728971761095
chr7	89389800	89390800	0.13475386199681522
chr7	89389900	89390900	-0.010715863965421036
chr7	89390000	89391000	-0.7442114828682035
chr7	89390100	89391100	-1.5593562117737132
chr7	89390200	89391200	-0.8757886782761329
chr7	89390300	89391300	-1.660520446721834
chr7	89390400	89391400	-2.410224668644004
chr7	89390500	89391500	-2.5936852382462807
chr7	89390600	89391600	-2.7508369644905604
chr7	89390700	89391700	-2.565049068409772
chr7	89390800	89391800	-2.4478552954166766
chr7	89390900	89391900	-2.8054740008020302
chr7	89391000	89392000	-2.571727018723673
chr7	89391100	89392100	-2.223504215609109
chr7	89392200	89393200	-3.0180318760853293
chr7	89392300	89393300	-3.7481374736157855
chr7	89392400	89393400	-4.068574598432357
chr7	89392500	89393500	-3.5531817292570866
chr7	89392600	89393600	-3.241996600800078
chr7	89392700	89393700	-2.25591848579419
chr7	89392800	89393800	-2.1103841075787835
chr7	89392900	89393900	-1.4106798130867142
chr7	89393000	89394000	-0.8235432887135287
chr7	89393100	89394100	-1.739718823989433
chr7	89393200	89394200	-1.1363107874513103
chr7	89393300	89394300	0.011773186261619708
chr7	89393400	89394400	0.5707867572450392
chr7	89393500	89394500	0.4723832093708791
chr7	89393600	89394600	0.5185130300327446
chr7	89393700	89394700	0.5438150432841102
chr7	89393800	89394800	0.15918179142541766
chr7	89393900	89394900	0.6410870323251561
chr7	89394000	89395000	0.44499601632779895
chr7	89394100	89395100	1.147571392952968
chr7	89394200	89395200	0.9283254681048224
chr7	89395400	89396400	-0.7909678506104502
chr7	89395500	89396500	-0.2135473865479736
chr7	89395600	89396600	-0.5343675002255999
chr7	89395700	89396700	-0.373064250191038
chr7	89395800	89396800	-0.8212549667169298
chr7	89395900	89396900	-1.3505214486626202
chr7	89396000	89397000	-1.5511095269342323
chr7	89396100	89397100	-1.490447454867915
chr7	89396200	89397200	-1.9674047155523968
chr7	89396300	89397300	-1.3596668741285556
chr7	89396400	89397400	-0.8947012005961572
chr7	89396500	89397500	-0.7436245707739606
chr7	89396600	89397600	-0.6277385125057577
chr7	89396700	89397700	-0.9370843527037594
chr7	89396800	89397800	-1.0011749070992744
chr7	89396900	89397900	-0.8581280215277496
chr7	89397000	89398000	-0.30550906421293933
chr7	89397100	89398100	-0.6529105788431068
chr7	89397200	89398200	-0.3697000927554128
chr7	89398400	89399400	-1.7495651716423042
chr7	89398500	89399500	-2.3275236618208
chr7	89398600	89399600	-2.1404604109333274
chr7	89398700	89399700	-1.5094250437453496
chr7	89398800	89399800	-1.8096202393748213
chr7	89398900	89399900	-1.8753207876089841
chr7	89399000	89400000	-1.113840127313814
chr7	89399100	89400100	-0.7976052461044677
chr7	89399200	89400200	-0.6336525135591675
chr7	89399300	89400300	-0.11316587781764333
chr7	89399400	89400400	-0.12063901204286015
chr7	89399500	89400500	0.4143300225775911
chr7	89399600	89400600	-0.14858407036874124
chr7	89399700	89400700	-0.265245283582254
chr7	89399800	89400800	0.3353945016262345
chr7	89399900	89400900	0.3555840013500213
chr7	89400000	89401000	0.3067407906075867
chr7	89400100	89401100	0.026968197154671768
chr7	89400200	89401200	0.19373093086275092
chr7	89400300	89401300	-0.3969661774769214
chr7	89400400	89401400	0.12492769057706996
chr7	89400500	89401500	-0.030169096019135838
chr7	89400600	89401600	0.848163784562871
chr7	89400700	89401700	0.0048047743141200324
chr7	89400800	89401800	-0.7140265423547789
chr7	89400900	89401900	-0.620988684678491
chr7	89401000	89402000	-1.1272902539287954
chr7	89401100	89402100	-1.6565352608986763
chr7	89401200	89402200	-2.485865124869299
chr7	89401300	89402300	-2.2931911940850647
chr7	89401400	89402400	-3.151667624192726
chr7	89401500	89402500	-2.915241570430947
chr7	89401600	89402600	-3.305284211900388
chr7	89401700	89402700	-2.7216551880753297
chr7	89401800	89402800	-2.0993799286238177
chr7	89401900	89402900	-2.400016120961032
chr7	89402000	89403000	-2.3574301115652534
chr7	89402100	89403100	-2.015848734010775
chr7	89402200	89403200	-1.178923352348463
chr7	89402300	89403300	-1.1480435537264748
chr7	89402400	89403400	-0.9385375948644208
chr7	89402500	89403500	-0.9945353839184542
chr7	89402600	89403600	-1.2183687870741404
chr7	89402700	89403700	-1.2559998676847006
chr7	89402800	89403800	-1.164402862611273
chr7	89402900	89403900	-0.4527023610711038
chr7	89403000	89404000	-0.32412304713500784
chr7	89403100	89404100	0.01307320784747475
chr7	89403200	89404200	-0.4703685600617184
chr7	89403300	89404300	0.2512727121504222
chr7	89403400	89404400	0.03987075989490233
chr7	89403500	89404500	-0.14639104761586846
chr7	89403600	89404600	0.04504435492587839
chr7	89403700	89404700	0.16068207617218735
chr7	89403800	89404800	0.0027803804197922984
chr7	89403900	89404900	-0.3365737514866873
chr7	89405000	89406000	-3.929260483597706
chr7	89405100	89406100	-5.610610474273874
chr7	89405200	89406200	-6.105650849615313
chr7	89405300	89406300	-5.837846458678211
chr7	89405400	89406400	-6.3400312771293725
chr7	89405500	89406500	-7.417914983413626
chr7	89405600	89406600	-7.5831187639362625
chr7	89405700	89406700	-7.699698404700872
chr7	89405800	89406800	-7.620833175785563
chr7	89405900	89406900	-7.516151362092631
chr7	89406000	89407000	-6.469491692522321
chr7	89406100	89407100	-5.645353236889112
chr7	89406200	89407200	-5.518195936485313
chr7	89406300	89407300	-6.680751296204945
chr7	89406400	89407400	-7.278279161302178
chr7	89406500	89407500	-6.5411485719787885
chr7	89406600	89407600	-6.868764030731058
chr7	89406700	89407700	-6.997987929455872
chr7	89406800	89407800	-7.327382331396744
chr7	89406900	89407900	-8.2954107346365
chr7	89407000	89408000	-9.006072668918263
chr7	89407100	89408100	-8.579184620782712
chr7	89407200	89408200	-8.27246203533609
chr7	89407300	89408300	-7.587007193009927
chr7	89407400	89408400	-6.898930134781287
chr7	89407500	89408500	-6.237182607388986
chr7	89407600	89408600	-5.405981201155454
chr7	89407700	89408700	-6.1636108339520215
chr7	89407800	89408800	-6.186456799903055
chr7	89407900	89408900	-5.479622159476656
chr7	89408000	89409000	-4.777735343233647
chr7	89408100	89409100	-4.953822050589434
chr7	89408200	89409200	-5.820086665843201
chr7	89408300	89409300	-5.999931945314076
chr7	89408400	89409400	-5.612140301395064
chr7	89408500	89409500	-5.429515072678761
chr7	89408600	89409600	-5.774494117873721
chr7	89408700	89409700	-4.274483106622812
chr7	89408800	89409800	-4.114181197332208
chr7	89408900	89409900	-3.312128044220988
chr7	89409000	89410000	-2.8093612109079706
chr7	89409100	89410100	-2.416697358131488
chr7	89409200	89410200	-1.2849157025432296
chr7	89409300	89410300	-1.225229690651763
chr7	89409400	89410400	-1.3352627642998152
chr7	89409500	89410500	-1.24789240470301
chr7	89409600	89410600	-1.1055879342709054
chr7	89409700	89410700	-1.7201189993759969
chr7	89409800	89410800	-1.1400366442596188
chr7	89409900	89410900	-1.431566477139052
chr7	89410000	89411000	-2.0447886166494786
chr7	89410100	89411100	-2.228627912631877
chr7	89410200	89411200	-2.55762006183391
chr7	89410300	89411300	-2.294552512960703
chr7	89410400	89411400	-2.1585501812954107
chr7	89410500	89411500	-2.3789081905240392
chr7	89410600	89411600	-2.153453542932578
chr7	89410700	89411700	-1.5526898352753788
chr7	89410800	89411800	-1.7865009910964589
chr7	89410900	89411900	-1.9120110747573893
chr7	89411000	89412000	-1.7454140090870356
chr7	89411100	89412100	-1.5218751742532282
chr7	89411200	89412200	-1.5619639700428685
chr7	89411300	89412300	-1.4954566980004018
chr7	89411400	89412400	-1.9211347582768337
chr7	89411500	89412500	-1.536051314982405
chr7	89411600	89412600	-1.6442617425073098
chr7	89411700	89412700	-2.155743848855593
chr7	89411800	89412800	-2.043251863362305
chr7	89411900	89412900	-1.7827293859924969
chr7	89412000	89413000	-1.5174060662130093
chr7	89412100	89413100	-1.607804462830675
chr7	89413300	89414300	0.4526909000886053
chr7	89413400	89414400	-0.9047453109713048
chr7	89413500	89414500	-0.8341233434670071
chr7	89413600	89414600	-1.018267578204242
chr7	89413700	89414700	-1.0620127176204608
chr7	89413800	89414800	-1.1019618207196171
chr7	89413900	89414900	-1.4513179519029342
chr7	89414000	89415000	-1.8191187121532266
chr7	89414100	89415100	-3.136095187244016
chr7	89414200	89415200	-4.254732261108813
chr7	89414300	89415300	-4.8575500400531935
chr7	89414400	89415400	-4.41760742061137
chr7	89414500	89415500	-5.034522977228519
chr7	89414600	89415600	-5.157677833159139
chr7	89414700	89415700	-5.2838173620000966
chr7	89414800	89415800	-4.758776115425943
chr7	89414900	89415900	-4.700581463087926
chr7	89415000	89416000	-4.837016958969294
chr7	89415100	89416100	-3.6690605711833486
chr7	89415200	89416200	-3.3822120623925733
chr7	89415300	89416300	-2.541501805862461
chr7	89415400	89416400	-2.3634192518250705
chr7	89415500	89416500	-1.9637403770986943
chr7	89415600	89416600	-1.4756218455764671
chr7	89415700	89416700	-0.7386106651183653
chr7	89415800	89416800	-1.1474801708563576
chr7	89415900	89416900	-0.2974004198391486
chr7	89416000	89417000	-0.13572652050689812
chr7	89416100	89417100	-0.21410691655929845
chr7	89416200	89417200	-0.12152103451378893
chr7	89416300	89417300	-0.05035299612008624
chr7	89416400	89417400	-0.12740115173244554
chr7	89416500	89417500	-0.6825842529263879
chr7	89416600	89417600	-0.4011192178479517
chr7	89416700	89417700	-1.023153488936937
chr7	89416800	89417800	-1.2952875990525037
chr7	89416900	89417900	-1.7993246601432595
chr7	89417000	89418000	-1.6008618322904622
chr7	89417100	89418100	-1.4898969422186399
chr7	89418300	89419300	-0.8631993260476716
chr7	89418400	89419400	-1.9250008234365257
chr7	89418500	89419500	-1.6372404921852062
chr7	89418600	89419600	-1.6025436544358578
chr7	89418700	89419700	-1.814869055901076
chr7	89418800	89419800	-2.140972502030462
chr7	89418900	89419900	-2.231785116641303
chr7	89419000	89420000	-1.0162710846434726
chr7	89419100	89420100	-0.983855608837609
chr7	89419200	89420200	-1.7547667577833983
chr7	89419300	89420300	-2.076490148872708
chr7	89419400	89420400	-1.0160597270127487
chr7	89419500	89420500	-1.3224615103052118
chr7	89419600	89420600	-1.788960925263695
chr7	89419700	89420700	-0.7926785531833244
chr7	89419800	89420800	-0.6173453619994184
chr7	89419900	89420900	-0.6799522170047415
chr7	89420000	89421000	-1.686371877230089
chr7	89420100	89421100	-1.7073481859861743
chr7	89420200	89421200	-2.02103642344272
chr7	89420300	89421300	-1.8804245229380496
chr7	89420400	89421400	-2.2209421177950763
chr7	89420500	89421500	-2.0585645766183207
chr7	89420600	89421600	-1.5342036914031307
chr7	89420700	89421700	-2.154146328643407
chr7	89420800	89421800	-2.063887767258892
chr7	89420900	89421900	-2.144594992342904
chr7	89421000	89422000	-1.364189858542429
chr7	89421100	89422100	-1.8487210422969231
chr7	89421200	89422200	-1.8475975393577684
chr7	89421300	89422300	-1.930641881229112
chr7	89421400	89422400	-1.246287586171362
chr7	89421500	89422500	-1.2687394543023982
chr7	89421600	89422600	-1.7636779874938509
chr7	89421700	89422700	-1.3874704775933606
chr7	89421800	89422800	-0.6955657793259973
chr7	89421900	89422900	-0.21560405400204108
chr7	89422000	89423000	-0.6380091582431069
chr7	89422100	89423100	-0.3304981032214289
chr7	89422200	89423200	0.3808823398370931
chr7	89422300	89423300	0.4846174636709013
chr7	89422400	89423400	0.13906443228508478
chr7	89422500	89423500	0.1360856341798322
chr7	89422600	89423600	0.5087466336827559
chr7	89422700	89423700	-0.08254577444421737
chr7	89422800	89423800	-0.6489475770713493
chr7	89422900	89423900	-1.163739750034804
chr7	89423000	89424000	-1.628248458327139
chr7	89423100	89424100	-1.885972675996027
chr7	89423200	89424200	-2.3817661260600542
chr7	89424300	89425300	0.21116590101178145
chr7	89424400	89425400	0.3708941074272658
chr7	89424500	89425500	-0.04628326262370847
chr7	89424600	89425600	-0.3470595345944397
chr7	89424700	89425700	-0.6644713668833235
chr7	89424800	89425800	-0.639397391824964
chr7	89424900	89425900	-2.0686229341862297
chr7	89425000	89426000	-2.848145012275707
chr7	89425100	89426100	-3.0470671280765536
chr7	89425200	89426200	-2.427294141628536
chr7	89425300	89426300	-2.548520914491484
chr7	89425400	89426400	-2.1133727506200137
chr7	89425500	89426500	-1.9903340532995195
chr7	89425600	89426600	-1.7463391719999162
chr7	89425700	89426700	-1.6311704346984202
chr7	89425800	89426800	-1.7129130401827053
chr7	89425900	89426900	-0.3934134076708323
chr7	89426000	89427000	0.1562482343382014
chr7	89426100	89427100	0.756827383595847
chr7	89426200	89427200	0.7776368543124611
chr7	89426300	89427300	0.8604403220003884
chr7	89426400	89427400	0.7808462046326448
chr7	89427500	89428500	-2.7981408091124456
chr7	89427600	89428600	-1.9138305872292587
chr7	89427700	89428700	-2.02428287972706
chr7	89427800	89428800	-1.9641622907506784
chr7	89427900	89428900	-1.886179098007697
chr7	89428000	89429000	-1.7051961317235327
chr7	89428100	89429100	-1.3196776753820452
chr7	89428200	89429200	-1.8213997957302444
chr7	89428300	89429300	-1.4998472198708457
chr7	89428400	89429400	-0.3341015665659612
chr7	89428500	89429500	0.2618708034126533
chr7	89429500	89430500	0.14356932234010672
chr7	89429600	89430600	-0.4194409326827941
chr7	89429700	89430700	0.0819267512318365
chr7	89429800	89430800	0.2337499283197713
chr7	89429900	89430900	0.08867739657957853
chr7	89430000	89431000	0.22303922623735312
chr7	89430100	89431100	-0.4888581386151271
chr7	89430200	89431200	-1.4459097373511625
chr7	89430300	89431300	-1.760355177196467
chr7	89430400	89431400	-1.8889502834871463
chr7	89430500	89431500	-2.094055609374468
chr7	89430600	89431600	-1.5156228661482498
chr7	89430700	89431700	-1.863052932114396
chr7	89430800	89431800	-2.7814040616649787
chr7	89430900	89431900	-2.7444111615879394
chr7	89431000	89432000	-2.5599317065437814
chr7	89431100	89432100	-1.9686937948151282
chr7	89431200	89432200	-2.3880947102782604
chr7	89431300	89432300	-2.911109879318889
chr7	89431400	89432400	-3.0699363383810447
chr7	89431500	89432500	-3.0818030285663536
chr7	89431600	89432600	-2.5464837479528186
chr7	89431700	89432700	-2.3379219901694395
chr7	89431800	89432800	-1.7714210141016036
chr7	89431900	89432900	-1.6850712935298529
chr7	89432000	89433000	-1.774697992930679
chr7	89432100	89433100	-1.6977987552947085
chr7	89432200	89433200	-0.7425802697759226
chr7	89432300	89433300	-0.2034356733203158
chr7	89432400	89433400	-0.8377006933857212
chr7	89432500	89433500	-1.093729702327143
chr7	89432600	89433600	-1.6830395854115323
chr7	89432700	89433700	-1.8058691976128207
chr7	89432800	89433800	-1.945890403985317
chr7	89432900	89433900	-1.5764413273441054
chr7	89433000	89434000	-1.974446465782877
chr7	89433100	89434100	-2.081987214326432
chr7	89433200	89434200	-2.4227738961654284
chr7	89433300	89434300	-2.9305010351413787
chr7	89433400	89434400	-2.4312851172447445
chr7	89433500	89434500	-2.1137998963366487
chr7	89433600	89434600	-1.6728394237295767
chr7	89433700	89434700	-1.8010235277959952
chr7	89433800	89434800	-1.6588919102770945
chr7	89433900	89434900	-1.5698580556846369
chr7	89434000	89435000	-1.2408365608700718
chr7	89434100	89435100	-0.5342405512195122
chr7	89434200	89435200	-0.5470693765049774
chr7	89434300	89435300	0.10887554949465472
chr7	89434400	89435400	0.0976438698708096
chr7	89434500	89435500	-0.17716657052359047
chr7	89434600	89435600	-0.06817939864830247
chr7	89434700	89435700	-0.11139595516338244
chr7	89434800	89435800	0.14327406790818126
chr7	89434900	89435900	-0.2978433002724356
chr7	89435000	89436000	-0.0761357556380014
chr7	89435100	89436100	-0.4132950601980661
chr7	89435200	89436200	-0.4262935752375739
chr7	89435300	89436300	-0.5360471917064962
chr7	89435400	89436400	-0.7242644616854915
chr7	89435500	89436500	-1.0013783949992954
chr7	89435600	89436600	-1.3339314687283228
chr7	89435700	89436700	-1.0417342425180471
chr7	89435800	89436800	-1.6629083581901651
chr7	89435900	89436900	-1.7808352300384804
chr7	89436000	89437000	-1.586879704038086
chr7	89436100	89437100	-1.4549531034940002
chr7	89436200	89437200	-1.3659688561130958
chr7	89436300	89437300	-1.6814647385277093
chr7	89436400	89437400	-1.4714848145118298
chr7	89436500	89437500	-0.9603413705615929
chr7	89436600	89437600	-0.7512927112783416
chr7	89436700	89437700	-0.7434191165138971
chr7	89436800	89437800	-0.4748314143438299
chr7	89436900	89437900	-0.3221485539752841
chr7	89437000	89438000	-0.3379380884621456
chr7	89437100	89438100	-0.5156378034332245
chr7	89437200	89438200	-0.4739275668407362
chr7	89437300	89438300	-0.5962380805710955
chr7	89437400	89438400	-0.2289075432465741
chr7	89437500	89438500	-0.5558788052427882
chr7	89437600	89438600	-0.5256477919728046
chr7	89437700	89438700	-0.6604344820154
chr7	89437800	89438800	-0.1833596140144492
chr7	89437900	89438900	-0.459037908179696
chr7	89438000	89439000	-1.1447398846100694
chr7	89438100	89439100	-1.4021311448611076
chr7	89438200	89439200	-1.3879733910964858
chr7	89438300	89439300	-1.3362470217704496
chr7	89438400	89439400	-1.203540316100459
chr7	89438500	89439500	-1.6378931851380516
chr7	89438600	89439600	-1.9677945665479213
chr7	89438700	89439700	-2.1712715888999945
chr7	89438800	89439800	-2.728987267934817
chr7	89438900	89439900	-2.60673273716823
chr7	89439000	89440000	-2.1420837208223245
chr7	89439100	89440100	-2.4533147495566867
chr7	89441400	89442400	-3.1451753246608734
chr7	89441500	89442500	-3.7225378415278887
chr7	89441600	89442600	-4.443691119894337
chr7	89441700	89442700	-4.219105138037318
chr7	89441800	89442800	-4.396546865921349
chr7	89441900	89442900	-5.000622653919902
chr7	89442000	89443000	-5.675965864853828
chr7	89442100	89443100	-6.364547772643866
chr7	89442200	89443200	-6.30402442134087
chr7	89442300	89443300	-5.839245011232372
chr7	89442400	89443400	-6.090028261524018
chr7	89442500	89443500	-5.851313748641694
chr7	89442600	89443600	-5.945685832669238
chr7	89442700	89443700	-6.75367732399889
chr7	89442800	89443800	-6.72684271612136
chr7	89442900	89443900	-6.6517090066668745
chr7	89443000	89444000	-6.216109406106674
chr7	89443100	89444100	-5.4787613611619985
chr7	89443200	89444200	-5.378665876748066
chr7	89443300	89444300	-5.498662240034863
chr7	89443400	89444400	-4.617256325293545
chr7	89443500	89444500	-5.626781787737502
chr7	89443600	89444600	-5.166246269190027
chr7	89443700	89444700	-5.106000747781144
chr7	89443800	89444800	-5.7413983892481335
chr7	89443900	89444900	-4.967216214517845
chr7	89444000	89445000	-4.437278035031821
chr7	89444100	89445100	-3.8940132661267097
chr7	89444200	89445200	-3.833792565666221
chr7	89444300	89445300	-3.4965921481762305
chr7	89444400	89445400	-4.279892455668279
chr7	89444500	89445500	-3.789391213529362
chr7	89444600	89445600	-3.796440775459643
chr7	89444700	89445700	-2.6243601383746515
chr7	89444800	89445800	-1.3661583639359411
chr7	89444900	89445900	-1.2225958000270605
chr7	89445000	89446000	-1.8389448651660516
chr7	89445100	89446100	-3.6634868640522624
chr7	89445200	89446200	-3.121646716214748
chr7	89445300	89446300	-2.855004291974033
chr7	89445400	89446400	-3.098802422067141
chr7	89445500	89446500	-2.4450549128290056
chr7	89445600	89446600	-2.319107011110544
chr7	89445700	89446700	-2.8834901346101502
chr7	89445800	89446800	-3.2287561024457503
chr7	89445900	89446900	-3.56993797001379
chr7	89446000	89447000	-3.9650463570247747
chr7	89446100	89447100	-2.748520606482092
chr7	89446200	89447200	-3.2383591065740336
chr7	89446300	89447300	-3.1865010187718386
chr7	89446400	89447400	-2.7855613790176563
chr7	89446500	89447500	-3.5556772942766903
chr7	89446600	89447600	-3.7936090315936495
chr7	89446700	89447700	-3.5741724963917747
chr7	89446800	89447800	-3.4839300915380687
chr7	89446900	89447900	-3.553331663368712
chr7	89447000	89448000	-3.2268643296849255
chr7	89447100	89448100	-3.0857393977091445
chr7	89447200	89448200	-3.085248098587095
chr7	89447300	89448300	-3.4550574670312093
chr7	89447400	89448400	-3.2269312058397706
chr7	89448100	89449100	-7.040761634242573
chr7	89448200	89449200	-7.725359784700188
chr7	89448300	89449300	-8.475740229420536
chr7	89448400	89449400	-8.542552653641605
chr7	89448500	89449500	-8.65269249367296
chr7	89448600	89449600	-8.552290172420049
chr7	89448700	89449700	-8.488115020701775
chr7	89448800	89449800	-8.45346586074764
chr7	89448900	89449900	-8.097363427413367
chr7	89449000	89450000	-7.379499674693003
chr7	89449100	89450100	-5.730101622706896
chr7	89449200	89450200	-5.89877184018111
chr7	89449300	89450300	-4.5351456543769135
chr7	89449400	89450400	-3.9598117023406094
chr7	89449500	89450500	-3.659089518078779
chr7	89449600	89450600	-3.8105137859302114
chr7	89449700	89450700	-3.8628581602977414
chr7	89449800	89450800	-3.5721254520545096
chr7	89449900	89450900	-3.433349874962204
chr7	89453900	89454900	-2.2428677758831657
chr7	89454000	89455000	-1.7558783570910026
chr7	89454100	89455100	-2.1661160993716804
chr7	89454200	89455200	-3.0229869253680413
chr7	89454300	89455300	-4.111498363521854
chr7	89454400	89455400	-4.200504820272228
chr7	89454500	89455500	-5.075753350702568
chr7	89454600	89455600	-4.858546625948927
chr7	89454700	89455700	-4.51778814113312
chr7	89454800	89455800	-5.1038880214936135
chr7	89454900	89455900	-4.629130829705829
chr7	89455000	89456000	-4.688501073670294
chr7	89455100	89456100	-4.700597186260081
chr7	89455200	89456200	-4.235561927923233
chr7	89455300	89456300	-4.446576518727189
chr7	89455400	89456400	-4.520294567858554
chr7	89455500	89456500	-4.46184638910044
chr7	89455600	89456600	-3.71457845673027
chr7	89455700	89456700	-3.8139297963476864
chr7	89455800	89456800	-3.7951491543663622
chr7	89455900	89456900	-3.4364193489085686
chr7	89456000	89457000	-3.8328657579259726
chr7	89456100	89457100	-3.6360448316058527
chr7	89456200	89457200	-3.556963589619148
chr7	89456300	89457300	-3.336211714404456
chr7	89456400	89457400	-3.097941189371596
chr7	89456500	89457500	-2.827295515510535
chr7	89456600	89457600	-4.256605618052375
chr7	89456700	89457700	-4.079792942835867
chr7	89456800	89457800	-3.649474083097744
chr7	89456900	89457900	-3.873279630683593
chr7	89457000	89458000	-3.1475866400822667
chr7	89457100	89458100	-3.2517836681341517
chr7	89457200	89458200	-3.3320939468548847
chr7	89457300	89458300	-3.5396474717960045
chr7	89457400	89458400	-3.665848684079306
chr7	89457500	89458500	-3.069522932054153
chr7	89457600	89458600	-2.60313108267414
chr7	89457700	89458700	-2.7152279896138545
chr7	89457800	89458800	-3.490352290211986
chr7	89457900	89458900	-3.78134202192091
chr7	89458000	89459000	-4.861211355310255
chr7	89458100	89459100	-5.030067874133367
chr7	89458200	89459200	-5.846002335332563
chr7	89458300	89459300	-6.280268244470579
chr7	89458400	89459400	-7.256611295909764
chr7	89458500	89459500	-8.15680912710994
chr7	89458600	89459600	-7.917887879993532
chr7	89458700	89459700	-8.044089809680672
chr7	89458800	89459800	-7.963172368826277
chr7	89458900	89459900	-8.509847605668496
chr7	89459000	89460000	-8.581332341722213
chr7	89459100	89460100	-9.03187903439764
chr7	89459200	89460200	-8.913827550002026
chr7	89459300	89460300	-8.365617523987684
chr7	89459400	89460400	-8.899401910920426
chr7	89459500	89460500	-8.501625600385292
chr7	89459600	89460600	-9.529225854397056
chr7	89460900	89461900	-9.17371668268101
chr7	89461000	89462000	-8.002049561559451
chr7	89461100	89462100	-7.512920226186153
chr7	89461200	89462200	-7.866784132064969
chr7	89461300	89462300	-5.683873884957915
chr7	89461400	89462400	-5.428692386375847
chr7	89463100	89464100	-9.330138070423232
chr7	89463200	89464200	-9.329278401294498
chr7	89463300	89464300	-9.06292844672487
chr7	89463400	89464400	-9.078567532215557
chr7	89463500	89464500	-9.31987035422467
chr7	89463600	89464600	-9.720093903729664
chr7	89463800	89464800	-9.619310012213145
chr7	89463900	89464900	-9.555548454394627
chr7	89464000	89465000	-9.110945735582002
chr7	89464100	89465100	-8.02129542562564
chr7	89464200	89465200	-7.331004443364811
chr7	89464300	89465300	-7.421361196610395
chr7	89464400	89465400	-7.144916360004394
chr7	89464500	89465500	-6.863572388612669
chr7	89464600	89465600	-5.671216129455184
chr7	89464700	89465700	-4.787865504928356
chr7	89464800	89465800	-4.584257516155499
chr7	89464900	89465900	-3.5015026443707997
chr7	89465000	89466000	-1.9572768246705747
chr7	89465900	89466900	-3.668068754142933
chr7	89466000	89467000	-3.6954036527712977
chr7	89466100	89467100	-4.5292402696080565
chr7	89466200	89467200	-4.489925386909535
chr7	89466300	89467300	-4.914390022921066
chr7	89466400	89467400	-5.784050891262966
chr7	89466500	89467500	-5.5957391182454135
chr7	89466600	89467600	-5.275349358591278
chr7	89466700	89467700	-4.9202821229420515
chr7	89466800	89467800	-4.680063938483124
chr7	89466900	89467900	-4.632782450098778
chr7	89467000	89468000	-4.754979218030403
chr7	89467100	89468100	-4.870854330411799
chr7	89467200	89468200	-5.542343880599702
chr7	89467300	89468300	-5.224031615276148
chr7	89467400	89468400	-5.025017010412324
chr7	89467500	89468500	-5.5970250757721995
chr7	89467600	89468600	-5.373336120129983
chr7	89467700	89468700	-4.504344339399946
chr7	89467800	89468800	-4.466182582463558
chr7	89467900	89468900	-4.3208658245635805
chr7	89468000	89469000	-4.17973252092159
chr7	89468100	89469100	-3.4648549008269995
chr7	89468200	89469200	-3.9787389571376623
chr7	89468300	89469300	-3.963022961559453
chr7	89468400	89469400	-3.884808259674138
chr7	89468500	89469500	-3.3393828145345426
chr7	89468600	89469600	-3.4562323234063386
chr7	89468700	89469700	-3.658898992380172
chr7	89468800	89469800	-3.3704392917795065
chr7	89468900	89469900	-3.075778686971092
chr7	89469000	89470000	-3.287504043755044
chr7	89469100	89470100	-2.9562358028452564
chr7	89469200	89470200	-1.6027439033938926
chr7	89469300	89470300	-1.5259898643406642
chr7	89469400	89470400	-2.043441555574108
chr7	89469500	89470500	-2.870116157236119
chr7	89469600	89470600	-3.2027600428576424
chr7	89469700	89470700	-2.716991460549494
chr7	89469800	89470800	-3.256220869443156
chr7	89469900	89470900	-3.166060734050064
chr7	89470000	89471000	-2.6755985165095657
chr7	89470100	89471100	-2.666295480092979
chr7	89470200	89471200	-2.725596947861955
chr7	89470300	89471300	-2.575427362049679
chr7	89470400	89471400	-1.844093237025291
chr7	89470500	89471500	-1.2136602337545117
chr7	89470600	89471600	-1.3268074858019905
chr7	89470700	89471700	-2.4077428013332938
chr7	89470800	89471800	-1.733875149370694
chr7	89470900	89471900	-1.8143282633535096
chr7	89471000	89472000	-1.7195719979421213
chr7	89471100	89472100	-1.9752388200888151
chr7	89471200	89472200	-1.869449736165764
chr7	89471300	89472300	-2.025690795726431
chr7	89471400	89472400	-2.244652893135157
chr7	89471500	89472500	-2.3233430415107863
chr7	89471600	89472600	-2.7387549831895246
chr7	89471700	89472700	-2.7015988945813842
chr7	89471800	89472800	-2.7398018023336155
chr7	89471900	89472900	-2.418996233905572
chr7	89472000	89473000	-2.4127502616462406
chr7	89472100	89473100	-2.144523882978669
chr7	89472200	89473200	-1.892963813763876
chr7	89472300	89473300	-1.7227848612868528
chr7	89472400	89473400	-2.3697297357014837
chr7	89472500	89473500	-2.3789453878698383
chr7	89472600	89473600	-0.9807678779885368
chr7	89472700	89473700	-0.7787123286886749
chr7	89472800	89473800	-1.2518122605872786
chr7	89472900	89473900	-1.9173535333974456
chr7	89473000	89474000	-2.415958561577513
chr7	89473100	89474100	-3.1482847083000185
chr7	89473200	89474200	-3.711351759790578
chr7	89473300	89474300	-3.7923217132187017
chr7	89473400	89474400	-2.840148093840684
chr7	89473500	89474500	-2.637419596585385
chr7	89473600	89474600	-3.151958424173705
chr7	89473700	89474700	-2.240268876681172
chr7	89473800	89474800	-2.15021721181943
chr7	89473900	89474900	-2.458397292058065
chr7	89474000	89475000	-2.0779288133130884
chr7	89474100	89475100	-1.5291684672014874
chr7	89474200	89475200	-1.0471855051521874
chr7	89474300	89475300	-0.9288871283467928
chr7	89474400	89475400	-1.0928409583294696
chr7	89474500	89475500	-1.1708715791930149
chr7	89474600	89475600	-1.1491974912407537
chr7	89474700	89475700	-1.742581571599817
chr7	89474800	89475800	-1.7586506674804194
chr7	89474900	89475900	-2.1316951966212483
chr7	89475000	89476000	-2.4955587226554155
chr7	89475100	89476100	-2.643536009555848
chr7	89475200	89476200	-2.3614284385668762
chr7	89475300	89476300	-2.970058813909945
chr7	89475400	89476400	-3.4367617544118465
chr7	89475500	89476500	-3.3308619434668745
chr7	89475600	89476600	-3.7470437955649
chr7	89475700	89476700	-3.644958383116964
chr7	89475800	89476800	-3.380912774441397
chr7	89475900	89476900	-2.357324326372009
chr7	89476000	89477000	-1.9334027617705065
chr7	89476100	89477100	-1.8454712000532365
chr7	89476200	89477200	-2.4039953075648754
chr7	89476300	89477300	-3.581467688520286
chr7	89476400	89477400	-3.5005226206463465
chr7	89476500	89477500	-3.2750336208033617
chr7	89476600	89477600	-2.8448034505666637
chr7	89476700	89477700	-3.2793073447849004
chr7	89476800	89477800	-3.4317182856969004
chr7	89476900	89477900	-3.8644062347283694
chr7	89477000	89478000	-3.915448266605865
chr7	89477100	89478100	-3.7950038888204283
chr7	89477200	89478200	-2.9845325798733886
chr7	89477300	89478300	-1.8719872554229176
chr7	89477400	89478400	-2.309129121101462
chr7	89477500	89478500	-3.4633463275010086
chr7	89477600	89478600	-3.5908586241093365
chr7	89477700	89478700	-2.9593381900388938
chr7	89477800	89478800	-2.564277357550695
chr7	89477900	89478900	-1.6019457498533929
chr7	89478000	89479000	-1.736324790991546
chr7	89478100	89479100	-1.7798108606460716
chr7	89478200	89479200	-2.3438027008354467
chr7	89478300	89479300	-1.884335508848679
chr7	89478400	89479400	-1.0912239882275077
chr7	89478500	89479500	0.007254407111378549
chr7	89478600	89479600	0.658343499035225
chr7	89478700	89479700	0.9367395035416068
chr7	89478800	89479800	0.6499850835662578
chr7	89478900	89479900	-0.2084326403144872
chr7	89479000	89480000	-0.5869728261375855
chr7	89479100	89480100	-0.6807948427792021
chr7	89479200	89480200	-1.046633357627074
chr7	89479300	89480300	-1.1481737549754496
chr7	89479400	89480400	-1.1829874681748258
chr7	89479500	89480500	-1.5926306061648294
chr7	89479600	89480600	-2.6609659834403123
chr7	89479700	89480700	-3.1952592946969047
chr7	89479800	89480800	-3.1904263060628475
chr7	89479900	89480900	-2.95733455786775
chr7	89480000	89481000	-2.3903188513912386
chr7	89480100	89481100	-2.3746711158950315
chr7	89480200	89481200	-1.982681297456614
chr7	89481500	89482500	-0.3908257434017219
chr7	89481600	89482600	-0.3549886612115941
chr7	89481700	89482700	-0.0593367406405142
chr7	89481800	89482800	0.14970092948761302
chr7	89481900	89482900	-0.25150769185301103
chr7	89482000	89483000	-0.3214064344945439
chr7	89482100	89483100	-0.27756928947503834
chr7	89482200	89483200	-0.7194384886457915
chr7	89482300	89483300	-0.4627540842798963
chr7	89482400	89483400	-0.7010057507768704
chr7	89482500	89483500	0.07820343655483017
chr7	89482600	89483600	-0.5905861327714619
chr7	89482700	89483700	-0.06454588591630134
chr7	89482800	89483800	-0.6566652374403632
chr7	89482900	89483900	-1.0611125607361087
chr7	89483000	89484000	-0.8004725864087269
chr7	89483100	89484100	-1.1224215733503955
chr7	89483200	89484200	-0.4278765391222653
chr7	89483300	89484300	-0.7393389147831383
chr7	89483400	89484400	-1.329159158979946
chr7	89483500	89484500	-1.668034370213783
chr7	89483600	89484600	-1.442625762547176
chr7	89483700	89484700	-2.7393852487084804
chr7	89483800	89484800	-2.8814753514683664
chr7	89483900	89484900	-1.6857734536347146
chr7	89484000	89485000	-1.7381701464138561
chr7	89484100	89485100	-1.5746872182957563
chr7	89484200	89485200	-1.884311390093785
chr7	89484300	89485300	-1.4979507687114717
chr7	89484400	89485400	-1.6178467809222892
chr7	89484500	89485500	-1.327628722503401
chr7	89484600	89485600	-1.0614291658054436
chr7	89484700	89485700	-0.34545039556087576
chr7	89484800	89485800	0.3858905815604931
chr7	89484900	89485900	-0.019596291763628416
chr7	89485000	89486000	0.08951325218182649
chr7	89485100	89486100	-0.0025151287699191746
chr7	89485200	89486200	-0.7514221008831157
chr7	89485300	89486300	-1.0637590521604985
chr7	89485400	89486400	-0.22815033125891954
chr7	89485500	89486500	-0.6996849736343361
chr7	89485600	89486600	-0.489681315250321
chr7	89485700	89486700	-0.371858411301453
chr7	89485800	89486800	-0.6558314770241866
chr7	89485900	89486900	-0.9154548082926148
chr7	89486000	89487000	-1.0135056413891417
chr7	89486100	89487100	-1.0064674127728108
chr7	89486200	89487200	-0.8331920585908638
chr7	89486300	89487300	-0.8303944098803551
chr7	89486400	89487400	-1.1128243827503903
chr7	89486500	89487500	-0.8631128931780377
chr7	89486600	89487600	-1.266492742519243
chr7	89486700	89487700	-1.682725052292042
chr7	89486800	89487800	-1.9076778584636265
chr7	89486900	89487900	-1.5144684619475992
chr7	89487000	89488000	-1.5201800364190305
chr7	89487100	89488100	-1.5961215789550125
chr7	89487200	89488200	-0.6137794371975324
chr7	89487300	89488300	-0.6402046164598625
chr7	89487400	89488400	0.17360526296061615
chr7	89487500	89488500	-0.1065722520648732
chr7	89487600	89488600	-0.4438282868464011
chr7	89487700	89488700	-0.7511499862775124
chr7	89487800	89488800	-1.1699916204782943
chr7	89487900	89488900	-1.6403171422865903
chr7	89488000	89489000	-1.3447175256098503
chr7	89488100	89489100	-1.4136646155926544
chr7	89488200	89489200	-1.5114377691400234
chr7	89488300	89489300	-1.5154969867988577
chr7	89488400	89489400	-2.467757086401193
chr7	89488500	89489500	-2.876832450444016
chr7	89488600	89489600	-2.3306412844971534
chr7	89488700	89489700	-1.847496709795844
chr7	89488800	89489800	-1.3218378639318185
chr7	89488900	89489900	-0.685296087565037
chr7	89489000	89490000	-0.5582064444321827
chr7	89489100	89490100	-0.4104310219010385
chr7	89489200	89490200	-0.7105168586885052
chr7	89489300	89490300	-0.9394703760886024
chr7	89489400	89490400	-0.6332309576896796
chr7	89489500	89490500	0.4914156999646001
chr7	89489600	89490600	0.325609786035115
chr7	89489700	89490700	0.028166322059912662
chr7	89489800	89490800	0.35349998901426793
chr7	89489900	89490900	0.4568993515968902
chr7	89490000	89491000	0.2660130619053769
chr7	89490100	89491100	-0.07180858125461444
chr7	89490200	89491200	-0.2954335561713489
chr7	89490300	89491300	-0.10434770495355816
chr7	89490400	89491400	0.09590484674377774
chr7	89490500	89491500	-0.7225038070291849
chr7	89490600	89491600	-0.8827603985226388
chr7	89490700	89491700	-1.1334791975046157
chr7	89490800	89491800	-1.0983364519233283
chr7	89490900	89491900	-1.231050258391114
chr7	89491000	89492000	-1.5260495504318996
chr7	89491100	89492100	-1.643942539819772
chr7	89491200	89492200	-1.7022697492564567
chr7	89491300	89492300	-1.5022568044842672
chr7	89491400	89492400	-1.785190576467404
chr7	89491500	89492500	-1.4570467882281075
chr7	89491600	89492600	-0.8679793792087712
chr7	89491700	89492700	-0.6120590705203752
chr7	89491800	89492800	-0.5371448287621009
chr7	89491900	89492900	-0.5493865503476687
chr7	89492000	89493000	-0.23407165906024313
chr7	89492100	89493100	0.3947428384093441
chr7	89492200	89493200	0.4468116754136024
chr7	89492300	89493300	0.37406462208806585
chr7	89492400	89493400	0.5501918515594213
chr7	89492500	89493500	0.5789866466616348
chr7	89492600	89493600	-0.17507292873745467
chr7	89492700	89493700	-0.3659515862934212
chr7	89492800	89493800	-1.720360200740268
chr7	89492900	89493900	-2.6715989045957573
chr7	89493000	89494000	-2.469478498301758
chr7	89493100	89494100	-2.87181804920569
chr7	89493200	89494200	-2.940223190032538
chr7	89493300	89494300	-3.153606560366538
chr7	89493400	89494400	-3.4672722992024454
chr7	89493500	89494500	-3.765757796586066
chr7	89493600	89494600	-4.372901017130591
chr7	89493700	89494700	-4.348179101342383
chr7	89493800	89494800	-3.2049965558034588
chr7	89493900	89494900	-3.030305359813295
chr7	89494000	89495000	-3.5268842143472403
chr7	89494100	89495100	-3.1028824562795014
chr7	89494200	89495200	-2.6291207796668457
chr7	89494300	89495300	-2.4278733002671267
chr7	89494400	89495400	-2.127050462042457
chr7	89494500	89495500	-1.7414097436983296
chr7	89494600	89495600	-0.7155603875747651
chr7	89494700	89495700	-0.2613642535767875
chr7	89494800	89495800	-0.8174663504578394
chr7	89494900	89495900	-2.698799494834765e-05
chr7	89495000	89496000	0.382625533548721
chr7	89495100	89496100	0.6473016931163695
chr7	89495200	89496200	0.6601664824376827
chr7	89495300	89496300	0.6301321616101754
chr7	89495400	89496400	0.35931548649600104
chr7	89495500	89496500	0.4025241620716048
chr7	89495600	89496600	0.2689691668068536
chr7	89495700	89496700	-0.4326877647522734
chr7	89495800	89496800	-0.9332095028785576
chr7	89495900	89496900	-1.0834158147054953
chr7	89496000	89497000	-1.8631323411342124
chr7	89496100	89497100	-1.9274526889017192
chr7	89496200	89497200	-2.120751229872935
chr7	89496300	89497300	-2.217471026261088
chr7	89496400	89497400	-1.4729264902585766
chr7	89496500	89497500	-1.4962315894878355
chr7	89496600	89497600	-1.6002959207523793
chr7	89496700	89497700	-1.2132495760383832
chr7	89496800	89497800	0.02523231347815303
chr7	89496900	89497900	-0.16145926909804492
chr7	89497000	89498000	0.9776246033909348
chr7	89497100	89498100	1.124836639549024
chr7	89497200	89498200	0.6845837357244701
chr7	89497300	89498300	0.9458138677890332
chr7	89497400	89498400	-0.07633331944364517
chr7	89497500	89498500	-0.21967207391256827
chr7	89497600	89498600	-0.5035911602897408
chr7	89497700	89498700	-0.02752847748847331
chr7	89497800	89498800	-0.4834033280096001
chr7	89497900	89498900	-0.5259103954898358
chr7	89498000	89499000	-0.8301975416562712
chr7	89498100	89499100	-1.4714261412757557
chr7	89498200	89499200	-1.0870373056030986
chr7	89498300	89499300	-1.298324942334406
chr7	89498400	89499400	-1.1969956912260815
chr7	89498500	89499500	-1.5925152382782286
chr7	89498600	89499600	-0.9688662225516008
chr7	89498700	89499700	-1.7328022795005815
chr7	89498800	89499800	-2.09510214749702
chr7	89498900	89499900	-1.8290128733975075
chr7	89499000	89500000	-1.776617907282025
chr7	89499100	89500100	-1.4597899052273442
chr7	89499200	89500200	-1.4656106743325052
chr7	89499300	89500300	-1.6867316146230185
chr7	89499400	89500400	-1.596889700297896
chr7	89499500	89500500	-0.9633959215065859
chr7	89499600	89500600	-1.3597897652493327
chr7	89499700	89500700	-1.0081295259583891
chr7	89499800	89500800	-0.6021051072711098
chr7	89499900	89500900	-1.057556306678821
chr7	89500000	89501000	-1.2503486543133766
chr7	89500100	89501100	-1.7140562103697687
chr7	89500200	89501200	-1.4090793812350288
chr7	89500300	89501300	-1.3793342859349522
chr7	89500400	89501400	-1.4865559084444018
chr7	89500500	89501500	-2.390792012989067
chr7	89500600	89501600	-2.064476602572892
chr7	89500700	89501700	-2.0201209017778234
chr7	89500800	89501800	-2.196331077712577
chr7	89500900	89501900	-1.807052683779736
chr7	89501000	89502000	-2.102235064983411
chr7	89501100	89502100	-1.5202954344097388
chr7	89501200	89502200	-1.6161705846342322
chr7	89501300	89502300	-1.324705638299553
chr7	89501400	89502400	-0.6630627464708915
chr7	89501500	89502500	0.17517640395849934
chr7	89501600	89502600	-0.13726379536485375
chr7	89501900	89502900	-0.16006125454978753
chr7	89502000	89503000	-0.0982741038238958
chr7	89502100	89503100	-0.5630887555953803
chr7	89502200	89503200	-0.774850125420472
chr7	89502300	89503300	-1.376124023327953
chr7	89502400	89503400	-1.4771538570528466
chr7	89502500	89503500	-2.527935391287625
chr7	89502600	89503600	-2.474099256787785
chr7	89502700	89503700	-2.6115082303556134
chr7	89502800	89503800	-3.105074012435205
chr7	89502900	89503900	-2.9007368642756037
chr7	89503000	89504000	-3.22593003618545
chr7	89503100	89504100	-2.7123169085022267
chr7	89503200	89504200	-2.860380339606193
chr7	89503300	89504300	-2.8446984070636048
chr7	89503400	89504400	-3.844746755039639
chr7	89503500	89504500	-3.5007858711963484
chr7	89503600	89504600	-3.678675244729389
chr7	89503700	89504700	-4.116000086459257
chr7	89503800	89504800	-3.8768071796188215
chr7	89503900	89504900	-3.8595755467430863
chr7	89504000	89505000	-3.430987262292222
chr7	89505100	89506100	-4.514267506006036
chr7	89505200	89506200	-4.552118474336291
chr7	89505300	89506300	-4.4608386294954645
chr7	89505400	89506400	-4.418377697694467
chr7	89505500	89506500	-4.469523924265088
chr7	89505600	89506600	-4.450269536633151
chr7	89506300	89507300	-2.37549667019638
chr7	89506400	89507400	-2.5415987919486316
chr7	89506500	89507500	-2.8015917289153047
chr7	89506600	89507600	-2.78749526422993
chr7	89506700	89507700	-2.083994275407667
chr7	89506800	89507800	-1.5981527080637634
chr7	89506900	89507900	-1.6857304836163831
chr7	89507000	89508000	-1.7954921750439248
chr7	89507100	89508100	-1.5779619732999814
chr7	89507200	89508200	-1.9156083807233584
chr7	89507300	89508300	-1.8580844345062155
chr7	89507400	89508400	-2.204863440126648
chr7	89507500	89508500	-1.7266507319924942
chr7	89507600	89508600	-1.149698505215115
chr7	89507700	89508700	-1.6498828868318915
chr7	89507800	89508800	-2.1621538485777814
chr7	89507900	89508900	-2.426239069849666
chr7	89508000	89509000	-1.823846597200174
chr7	89508100	89509100	-1.4387579215432924
chr7	89508200	89509200	-0.8905277856607721
chr7	89508300	89509300	-0.5070041279431522
chr7	89508400	89509400	0.04416357070997155
chr7	89508500	89509500	0.2665890332119662
chr7	89508600	89509600	-0.2797724755365834
chr7	89508700	89509700	0.061762731518971485
chr7	89508800	89509800	0.09622322460705884
chr7	89508900	89509900	0.4169662604232747
chr7	89509000	89510000	-0.2967386838886932
chr7	89509100	89510100	0.07775547098350337
chr7	89509200	89510200	0.35739573321180185
chr7	89509300	89510300	0.4488946126382608
chr7	89509400	89510400	0.5949463955784091
chr7	89509500	89510500	0.2257330441683827
chr7	89509600	89510600	-0.24444439173092336
chr7	89509700	89510700	-1.3155511123532724
chr7	89509800	89510800	-1.520808924491859
chr7	89509900	89510900	-1.2441393324343464
chr7	89510000	89511000	-0.4049491852192142
chr7	89510100	89511100	-0.8262252533197015
chr7	89510200	89511200	-1.231922135012959
chr7	89510300	89511300	-1.1862620747151364
chr7	89510400	89511400	-1.4578739875804618
chr7	89510500	89511500	-1.4902087794832624
chr7	89510600	89511600	-0.6184346597200411
chr7	89510700	89511700	0.13036083394857434
chr7	89510800	89511800	-0.15722563539003595
chr7	89510900	89511900	-0.2888211373156085
chr7	89511000	89512000	-0.3822916754291523
chr7	89511100	89512100	-0.255725312740024
chr7	89511200	89512200	-0.14221456390913922
chr7	89511300	89512300	-0.28037465312130017
chr7	89511400	89512400	-0.7658642040322631
chr7	89511500	89512500	-0.7990818358789576
chr7	89511600	89512600	-1.1806309937045427
chr7	89511700	89512700	-1.0607471331290677
chr7	89511800	89512800	-0.08763028694506876
chr7	89511900	89512900	0.09896358113966368
chr7	89512000	89513000	-0.39705555449502
chr7	89512100	89513100	-0.6073182497813934
chr7	89512200	89513200	-0.5800183286443459
chr7	89512300	89513300	-0.4973416322967637
chr7	89512400	89513400	-0.16251535996224398
chr7	89512500	89513500	-0.6810544567982273
chr7	89512600	89513600	-0.9734753366423292
chr7	89512700	89513700	-1.7613277841895314
chr7	89512800	89513800	-2.3640469074202053
chr7	89512900	89513900	-2.453833647450801
chr7	89513000	89514000	-2.392749094589859
chr7	89513100	89514100	-2.2703312513021454
chr7	89513200	89514200	-2.381210325243505
chr7	89513300	89514300	-2.8532012205095296
chr7	89513400	89514400	-3.0742861009626914
chr7	89513500	89514500	-2.9830351233463173
chr7	89513600	89514600	-2.7199446416421806
chr7	89513700	89514700	-2.6187119068108458
chr7	89513800	89514800	-2.802438728794927
chr7	89513900	89514900	-3.108344983969172
chr7	89514000	89515000	-2.5354786435162975
chr7	89514100	89515100	-2.5413349179234332
chr7	89514200	89515200	-2.491390518412614
chr7	89514300	89515300	-1.8099423391375664
chr7	89514400	89515400	-1.36339963626634
chr7	89514500	89515500	-0.94486207660929
chr7	89514600	89515600	-1.8864851468531247
chr7	89514700	89515700	-1.5502515827551555
chr7	89514800	89515800	-1.5150838536601832
chr7	89514900	89515900	-1.3518079126999831
chr7	89515000	89516000	-1.6764029935086957
chr7	89515100	89516100	-2.4671181589718074
chr7	89515200	89516200	-2.369515058108324
chr7	89515300	89516300	-2.377361373136784
chr7	89515400	89516400	-2.2854345330611245
chr7	89515500	89516500	-2.571126116105462
chr7	89515600	89516600	-1.417717090132196
chr7	89515700	89516700	-1.5634655860892797
chr7	89515800	89516800	-1.339996032028408
chr7	89515900	89516900	-1.159294324181226
chr7	89516000	89517000	-1.1663583316311492
chr7	89516100	89517100	-0.5267448663874922
chr7	89516200	89517200	-0.9876554901207306
chr7	89516300	89517300	-1.3461165360992184
chr7	89516400	89517400	-1.4553155299086835
chr7	89516500	89517500	-0.8284098734040701
chr7	89516600	89517600	-1.0729904158378578
chr7	89516700	89517700	-0.3277888289812578
chr7	89516800	89517800	0.06953792972897396
chr7	89516900	89517900	-0.32082978878975044
chr7	89517000	89518000	-0.30188042003639204
chr7	89517100	89518100	-0.02869224290865788
chr7	89517200	89518200	-0.10628065387017298
chr7	89517300	89518300	-0.19693305598263602
chr7	89517400	89518400	-0.6200773654056689
chr7	89517500	89518500	-1.137550800149349
chr7	89517600	89518600	-0.8797251698133831
chr7	89517700	89518700	-1.5701291912400834
chr7	89517800	89518800	-2.0798222357136003
chr7	89517900	89518900	-2.0788153801828573
chr7	89518000	89519000	-2.4843934233343985
chr7	89518100	89519100	-2.682917504315661
chr7	89518200	89519200	-1.962845599508685
chr7	89518300	89519300	-1.6782127798843234
chr7	89518400	89519400	-1.1624633042387873
chr7	89518500	89519500	-1.0858803314031444
chr7	89518600	89519600	-1.4508432668744378
chr7	89518700	89519700	-1.6322922486581606
chr7	89518800	89519800	-1.3481847390552166
chr7	89518900	89519900	-1.0456064178229794
chr7	89519000	89520000	-0.9538637263857137
chr7	89519100	89520100	-0.9879134129902462
chr7	89519200	89520200	-1.4829360035257348
chr7	89519300	89520300	-1.6480306736877193
chr7	89519400	89520400	-2.050071270196614
chr7	89519500	89520500	-2.1903180849105497
chr7	89519600	89520600	-2.0810039278904435
chr7	89519700	89520700	-1.6625099783968516
chr7	89519800	89520800	-2.0368801863164445
chr7	89519900	89520900	-2.380604974587178
chr7	89520000	89521000	-1.7763785245353703
chr7	89520100	89521100	-1.5578872048585326
chr7	89520200	89521200	-1.7601294091196595
chr7	89520300	89521300	-2.321137379467856
chr7	89520400	89521400	-1.8035450154295185
chr7	89520500	89521500	-1.9823963591796232
chr7	89520600	89521600	-2.1259349807110657
chr7	89520700	89521700	-2.8059918223537736
chr7	89520800	89521800	-2.8094341863559382
chr7	89520900	89521900	-3.2783786553428214
chr7	89521000	89522000	-3.722030686352354
chr7	89521100	89522100	-4.3135901479430485
chr7	89521200	89522200	-3.675586739943173
chr7	89521300	89522300	-3.892731901457813
chr7	89521400	89522400	-4.43571516412398
chr7	89521500	89522500	-4.444845401072908
chr7	89521600	89522600	-4.132861362964198
chr7	89521700	89522700	-3.8725456222488286
chr7	89521800	89522800	-4.130417506954824
chr7	89522000	89523000	-4.411021602729937
chr7	89522100	89523100	-5.084187527683572
chr7	89522200	89523200	-6.0052304397083685
chr7	89522500	89523500	-6.020962469418558
chr7	89522600	89523600	-6.5925944201724604
chr7	89522700	89523700	-6.307887500179317
chr7	89522800	89523800	-6.385260356213385
chr7	89522900	89523900	-6.906171629429602
chr7	89523000	89524000	-6.158264244817184
chr7	89523100	89524100	-5.782090174657519
chr7	89523200	89524200	-5.812267209935894
chr7	89523300	89524300	-5.860415537659935
chr7	89523400	89524400	-7.371523738571532
chr7	89523500	89524500	-7.758131933294925
chr7	89523600	89524600	-8.396707361245964
chr7	89523700	89524700	-9.905540068381539
chr7	89523800	89524800	-9.94624335666438
chr7	89524800	89525800	-9.49580813095556
chr7	89524900	89525900	-8.828211127571306
chr7	89525000	89526000	-8.039268384166032
chr7	89526100	89527100	-3.7610307560146494
chr7	89526200	89527200	-3.937415334746328
chr7	89526300	89527300	-3.9069941394851537
chr7	89526400	89527400	-4.320538165875285
chr7	89526500	89527500	-4.206891063895121
chr7	89526600	89527600	-3.4942567278973664
chr7	89527900	89528900	-0.5907702961668717
chr7	89528000	89529000	-1.1348692219292125
chr7	89528100	89529100	-1.3238889728248382
chr7	89528200	89529200	-1.7796472324846284
chr7	89528300	89529300	-1.9789893199734108
chr7	89528400	89529400	-2.3957985248044267
chr7	89528500	89529500	-2.224198158191146
chr7	89528600	89529600	-2.0034482697282257
chr7	89528700	89529700	-3.3667226532554912
chr7	89528800	89529800	-3.548159608577138
chr7	89528900	89529900	-4.395670151610929
chr7	89529000	89530000	-4.008471101563823
chr7	89529100	89530100	-4.786793194291741
chr7	89529200	89530200	-4.576603305260943
chr7	89529300	89530300	-5.152816177241997
chr7	89529400	89530400	-4.970450549618358
chr7	89529500	89530500	-4.896122395977804
chr7	89529600	89530600	-3.945894911757136
chr7	89529700	89530700	-2.9628208489682164
chr7	89529800	89530800	-2.7633587776425093
chr7	89529900	89530900	-2.4290352775164163
chr7	89530000	89531000	-2.218772055423304
chr7	89530100	89531100	-2.042835192761495
chr7	89530200	89531200	-1.8388737205873629
chr7	89530300	89531300	-0.9663206845183776
chr7	89530400	89531400	-0.7401197723429589
chr7	89530500	89531500	-1.3043846727266728
chr7	89530600	89531600	-1.6432870477043957
chr7	89530700	89531700	-1.7870755132359704
chr7	89530800	89531800	-2.065037262041923
chr7	89530900	89531900	-1.6940090446888405
chr7	89531000	89532000	-1.639064340136477
chr7	89531100	89532100	-1.1497826131819937
chr7	89531200	89532200	-1.4973520247331082
chr7	89531300	89532300	-2.131750758956202
chr7	89531400	89532400	-2.219375743185481
chr7	89531500	89532500	-1.967268666329056
chr7	89531600	89532600	-1.7670463373002223
chr7	89531700	89532700	-1.3611311399515993
chr7	89531800	89532800	-1.4442067008487625
chr7	89531900	89532900	-1.2703435037916169
chr7	89532000	89533000	-1.2724907346559065
chr7	89532100	89533100	-1.2023702265076053
chr7	89532200	89533200	-0.8408617472522159
chr7	89532300	89533300	-1.0611418761218916
chr7	89532400	89533400	-1.6355856118140355
chr7	89532500	89533500	-1.8340997487171828
chr7	89532600	89533600	-2.338904029321419
chr7	89532700	89533700	-2.3240012391519853
chr7	89532800	89533800	-2.6603056244791343
chr7	89532900	89533900	-3.1613386180253733
chr7	89533000	89534000	-3.8500901295176337
chr7	89533100	89534100	-3.842525717922293
chr7	89533200	89534200	-4.032852216531744
chr7	89533300	89534300	-4.124907344049749
chr7	89533400	89534400	-3.6418180257588935
chr7	89533500	89534500	-3.7301035012599804
chr7	89533600	89534600	-4.056667254796911
chr7	89533700	89534700	-4.332336811182043
chr7	89533800	89534800	-3.5825594322838974
chr7	89533900	89534900	-3.069068377834905
chr7	89534000	89535000	-2.411210259816963
chr7	89534100	89535100	-3.100805313111965
chr7	89534200	89535200	-3.1178340274769187
chr7	89534300	89535300	-2.7648952598750625
chr7	89534400	89535400	-2.492448916965684
chr7	89534500	89535500	-2.093423165397655
chr7	89534600	89535600	-1.712502272885176
chr7	89534700	89535700	-1.2485997303510876
chr7	89534800	89535800	-1.7970369310978271
chr7	89534900	89535900	-2.043187397282796
chr7	89535000	89536000	-2.1515554631818494
chr7	89535100	89536100	-0.9932886747071084
chr7	89535200	89536200	-0.9817267299180908
chr7	89535300	89536300	-1.1815189638762806
chr7	89535400	89536400	-1.6204504577578616
chr7	89535500	89536500	-1.9150777618009107
chr7	89535600	89536600	-2.0941939323107004
chr7	89535700	89536700	-2.5654583760381566
chr7	89535800	89536800	-2.2090850953271066
chr7	89535900	89536900	-2.298815058708236
chr7	89536000	89537000	-2.3982743298226423
chr7	89536100	89537100	-3.2681647375488465
chr7	89536200	89537200	-3.456092328305976
chr7	89536300	89537300	-2.4798978986674065
chr7	89536400	89537400	-2.0628253903524656
chr7	89536500	89537500	-1.7291371994480331
chr7	89536600	89537600	-1.80304826665741
chr7	89536700	89537700	-1.9236426269811888
chr7	89536800	89537800	-2.229985920266
chr7	89536900	89537900	-2.8468020970193963
chr7	89537000	89538000	-3.296799485496381
chr7	89537100	89538100	-2.562872699585626
chr7	89537200	89538200	-2.0752489650279067
chr7	89537300	89538300	-2.32305786311736
chr7	89537400	89538400	-2.1566627641406595
chr7	89537500	89538500	-2.334224370519089
chr7	89537600	89538600	-2.295434932282096
chr7	89537700	89538700	-1.987491121603501
chr7	89537800	89538800	-1.3477348073074693
chr7	89537900	89538900	-0.4231445717096403
chr7	89538000	89539000	-0.10248094929087484
chr7	89538100	89539100	-0.4143499202752272
chr7	89538200	89539200	-1.686049437997103
chr7	89538300	89539300	-2.229858257393203
chr7	89538400	89539400	-2.596284267831223
chr7	89538500	89539500	-2.870951068046372
chr7	89538600	89539600	-2.328234429308266
chr7	89538700	89539700	-2.604346550510025
chr7	89538800	89539800	-2.7738094361127748
chr7	89538900	89539900	-2.7690602205854016
chr7	89539000	89540000	-2.5343322953330842
chr7	89539100	89540100	-2.516535768929707
chr7	89539200	89540200	-1.0222474655426297
chr7	89539300	89540300	-0.344295107607031
chr7	89539400	89540400	-0.08438859376451277
chr7	89539500	89540500	-0.10516698534192
chr7	89539600	89540600	-0.2489699112908473
chr7	89539700	89540700	-0.2695500370028841
chr7	89539800	89540800	-0.2362496521076733
chr7	89539900	89540900	-0.8879759202823075
chr7	89540000	89541000	-1.442219090496906
chr7	89540100	89541100	-1.6313043293056788
chr7	89540200	89541200	-2.4380206559614246
chr7	89540300	89541300	-3.3997667478231985
chr7	89540400	89541400	-3.5570859877692347
chr7	89540500	89541500	-3.5182016817387467
chr7	89540600	89541600	-3.754950527606008
chr7	89540700	89541700	-3.5882901194573367
chr7	89540800	89541800	-3.861863178737213
chr7	89540900	89541900	-2.966829091030013
chr7	89541000	89542000	-2.9618597617185074
chr7	89541100	89542100	-2.657318888269068
chr7	89541200	89542200	-2.3101763268753714
chr7	89541300	89542300	-2.3177779163839234
chr7	89541400	89542400	-2.91042689002588
chr7	89541500	89542500	-2.609336016941312
chr7	89541600	89542600	-2.821140861739968
chr7	89541700	89542700	-2.479614948207308
chr7	89541800	89542800	-2.9334309763176005
chr7	89543800	89544800	-2.5588269279049625
chr7	89543900	89544900	-2.3018475411450243
chr7	89544000	89545000	-1.7672936126825203
chr7	89544100	89545100	-1.6302745957078202
chr7	89544200	89545200	-1.3671234111677864
chr7	89544300	89545300	-1.8776825283369856
chr7	89544400	89545400	-2.05052249184313
chr7	89544500	89545500	-1.9413650015359751
chr7	89544600	89545600	-2.389131175718413
chr7	89544700	89545700	-2.8740157201377112
chr7	89544800	89545800	-3.140423344827134
chr7	89544900	89545900	-2.755054718650412
chr7	89545000	89546000	-2.7531968969963097
chr7	89545100	89546100	-3.0906755895463736
chr7	89545200	89546200	-2.968511617548984
chr7	89545300	89546300	-2.5364708949487103
chr7	89545400	89546400	-2.95066791101772
chr7	89545500	89546500	-2.5887206158025324
chr7	89545600	89546600	-2.517573996004429
chr7	89545700	89546700	-1.5195380945355468
chr7	89545800	89546800	-1.266384416682394
chr7	89545900	89546900	-1.759936071961938
chr7	89546000	89547000	-1.6624964715320365
chr7	89546100	89547100	-1.500275540612794
chr7	89546200	89547200	-1.8815036673908432
chr7	89546300	89547300	-1.8247402248399816
chr7	89546400	89547400	-1.7608860396087995
chr7	89546500	89547500	-1.3434111926895878
chr7	89546600	89547600	-1.2229421049090996
chr7	89546700	89547700	-0.9896675035400389
chr7	89546800	89547800	-1.2441923175252103
chr7	89546900	89547900	-0.8945888668926703
chr7	89547000	89548000	-0.7395893252259319
chr7	89547100	89548100	-0.8763477773470871
chr7	89547200	89548200	-0.4045873573884515
chr7	89547300	89548300	-0.22475100205911908
chr7	89547400	89548400	0.033205369971241384
chr7	89547500	89548500	-0.2545349501647404
chr7	89547600	89548600	-0.4805752289634931
chr7	89547700	89548700	-1.1975453165879646
chr7	89547800	89548800	-1.3806888817941303
chr7	89547900	89548900	-1.9863675201712765
chr7	89548000	89549000	-2.45259016317939
chr7	89548100	89549100	-2.3847934045311394
chr7	89548200	89549200	-2.68510812731236
chr7	89548300	89549300	-3.461938513982312
chr7	89548400	89549400	-3.6156860495401824
chr7	89548500	89549500	-3.982425910177896
chr7	89548600	89549600	-3.847196066028133
chr7	89548700	89549700	-3.641927098547161
chr7	89548800	89549800	-2.9184485280871346
chr7	89548900	89549900	-2.794523436545874
chr7	89549000	89550000	-2.871696845783751
chr7	89549100	89550100	-3.1432424797688854
chr7	89549200	89550200	-2.7429424950532963
chr7	89549300	89550300	-2.3396692806857597
chr7	89549400	89550400	-2.1364325010170435
chr7	89549500	89550500	-1.3113574434826645
chr7	89549600	89550600	-1.5182968807141093
chr7	89549700	89550700	-1.6077728360196732
chr7	89549800	89550800	-1.3923883440654528
chr7	89549900	89550900	-1.0031667808018392
chr7	89550000	89551000	-1.2845782724039105
chr7	89550100	89551100	-0.8597575514048169
chr7	89550200	89551200	-0.7660097795572401
chr7	89550300	89551300	-0.36442331015145096
chr7	89550400	89551400	-0.7638452037895733
chr7	89550500	89551500	-1.2775360691483282
chr7	89550600	89551600	-1.0182512052271249
chr7	89550700	89551700	-0.7504967416321534
chr7	89550800	89551800	-0.724778448175978
chr7	89551900	89552900	-1.3536125278735691
chr7	89552000	89553000	-0.9080600120864599
chr7	89552100	89553100	-1.5111051302692555
chr7	89552200	89553200	-1.0111068117491957
chr7	89552300	89553300	-1.137783829188701
chr7	89552400	89553400	-1.282572998792887
chr7	89552500	89553500	-0.2304110399579501
chr7	89552600	89553600	0.7491596757765553
chr7	89552700	89553700	0.2640692834872485
chr7	89552800	89553800	-0.4359081781466551
chr7	89552900	89553900	-1.3585818460097292
chr7	89553000	89554000	-1.9178690503728848
chr7	89553100	89554100	-2.027338971816039
chr7	89553200	89554200	-2.948357269304249
chr7	89553300	89554300	-3.6798603790147046
chr7	89553400	89554400	-2.8623769333571336
chr7	89553500	89554500	-3.965400958464825
chr7	89553600	89554600	-4.634057970865509
chr7	89553700	89554700	-3.9491842503817387
chr7	89553800	89554800	-3.206431388006826
chr7	89553900	89554900	-2.9020246063309973
chr7	89554000	89555000	-3.4161231970927766
chr7	89554100	89555100	-3.1661147029711736
chr7	89554200	89555200	-3.0056969253785195
chr7	89554300	89555300	-2.151893995317692
chr7	89554400	89555400	-2.3747908860135656
chr7	89554500	89555500	-2.0580827142897564
chr7	89554600	89555600	-2.160342595348888
chr7	89554700	89555700	-2.41486816259984
chr7	89554800	89555800	-3.190209279989701
chr7	89554900	89555900	-2.832071783115892
chr7	89555000	89556000	-2.092139774839216
chr7	89555100	89556100	-2.0400829196227006
chr7	89555200	89556200	-2.204755452837804
chr7	89555300	89556300	-2.1963852768863124
chr7	89555400	89556400	-2.412411218612453
chr7	89555500	89556500	-1.998924597270797
chr7	89555600	89556600	-1.7426389164408125
chr7	89555700	89556700	-1.7955399365539872
chr7	89555800	89556800	-1.1217742290950448
chr7	89555900	89556900	-1.189718369643736
chr7	89556000	89557000	-1.2900078951986598
chr7	89556100	89557100	-1.3629712919509478
chr7	89556200	89557200	-0.9661556379401348
chr7	89556300	89557300	-1.051397585681088
chr7	89556400	89557400	-2.3858687094573336
chr7	89556500	89557500	-2.5983699256182984
chr7	89556600	89557600	-3.1768322372303253
chr7	89556700	89557700	-3.2412836252405057
chr7	89556800	89557800	-3.3039914150261818
chr7	89556900	89557900	-3.2085865930560558
chr7	89557000	89558000	-3.114383270872737
chr7	89558100	89559100	-2.21883973893658
chr7	89558200	89559200	-2.0987213986152646
chr7	89558300	89559300	-2.5005631467764764
chr7	89558400	89559400	-2.8517839284256534
chr7	89558500	89559500	-3.002720238822844
chr7	89558600	89559600	-3.4301423797909494
chr7	89558700	89559700	-2.244195124561723
chr7	89559700	89560700	-2.2141941982050013
chr7	89559800	89560800	-2.9124084441946803
chr7	89559900	89560900	-3.2180978377203213
chr7	89560000	89561000	-3.2910785498865573
chr7	89560100	89561100	-3.444222488259628
chr7	89560200	89561200	-3.6263134174817013
chr7	89560300	89561300	-3.629640268929703
chr7	89560400	89561400	-3.3139999054097107
chr7	89560500	89561500	-4.266412006609819
chr7	89560600	89561600	-4.519322954317296
chr7	89560700	89561700	-3.909430806303953
chr7	89560800	89561800	-3.579856542917862
chr7	89560900	89561900	-2.9426038972081017
chr7	89561000	89562000	-2.8947010745933315
chr7	89561100	89562100	-3.5795698959833038
chr7	89561200	89562200	-3.111489413836683
chr7	89561300	89562300	-3.838363612474457
chr7	89561400	89562400	-3.7249984906176574
chr7	89561500	89562500	-2.395764568115536
chr7	89561600	89562600	-2.0731419571945944
chr7	89561700	89562700	-1.4583837185600286
chr7	89561800	89562800	-1.5750966680826084
chr7	89561900	89562900	-2.2804733506781485
chr7	89562000	89563000	-1.651922441607559
chr7	89562100	89563100	-0.6605890374873367
chr7	89562200	89563200	-1.0893944183820397
chr7	89562300	89563300	-0.3106909492253868
chr7	89562400	89563400	-0.4912971437388053
chr7	89562500	89563500	-0.9261366293737758
chr7	89562600	89563600	-1.2546693585543771
chr7	89562700	89563700	-1.8347306691563472
chr7	89562800	89563800	-1.8281963967415529
chr7	89562900	89563900	-0.994554101733179
chr7	89563000	89564000	-1.6487253754664253
chr7	89563100	89564100	-2.0370298958876902
chr7	89563200	89564200	-1.550209017005714
chr7	89563300	89564300	-2.073457772281092
chr7	89563400	89564400	-2.1960664141651507
chr7	89563500	89564500	-2.474474160461789
chr7	89563600	89564600	-2.4069361457967715
chr7	89563700	89564700	-2.291563954436892
chr7	89563800	89564800	-2.3589283459596637
chr7	89563900	89564900	-3.4058609701111333
chr7	89564000	89565000	-2.9562970390424663
chr7	89564100	89565100	-2.9406828658799475
chr7	89564200	89565200	-3.0546451515537623
chr7	89564300	89565300	-3.043109014384982
chr7	89564400	89565400	-3.1638256106955023
chr7	89564500	89565500	-2.9462377305836704
chr7	89564600	89565600	-2.629743954898544
chr7	89564700	89565700	-2.56919114334228
chr7	89564800	89565800	-2.813710598440231
chr7	89564900	89565900	-2.2451656609764705
chr7	89565000	89566000	-1.9562537702365448
chr7	89565100	89566100	-2.7845122509515274
chr7	89565200	89566200	-2.7787013926094053
chr7	89565300	89566300	-3.203742735698602
chr7	89565400	89566400	-3.236290465994681
chr7	89565500	89566500	-3.759847438000244
chr7	89565600	89566600	-3.5889424654424067
chr7	89565700	89566700	-3.841611570169345
chr7	89565800	89566800	-3.546611557614733
chr7	89565900	89566900	-2.893143259736911
chr7	89566000	89567000	-2.677517686652632
chr7	89566100	89567100	-1.7895427077917585
chr7	89566200	89567200	-1.7456829451177311
chr7	89566300	89567300	-0.9514036461835892
chr7	89567400	89568400	-2.8696713813390624
chr7	89567500	89568500	-3.0462068477959017
chr7	89567600	89568600	-3.202749960782287
chr7	89567700	89568700	-3.61123054047647
chr7	89567800	89568800	-4.406498845550523
chr7	89567900	89568900	-4.229356126369686
chr7	89568000	89569000	-4.384524886363967
chr7	89568100	89569100	-4.344925946171795
chr7	89568200	89569200	-4.105960938982031
chr7	89568300	89569300	-3.8418789642671047
chr7	89568400	89569400	-3.288491391189486
chr7	89568500	89569500	-3.4971122064900584
chr7	89568600	89569600	-3.53921916767937
chr7	89568700	89569700	-3.5953408938246434
chr7	89568800	89569800	-4.022298914974581
chr7	89568900	89569900	-3.9699555881681268
chr7	89569000	89570000	-4.145607290703141
chr7	89569100	89570100	-4.081735722858476
chr7	89569200	89570200	-3.609453921599527
chr7	89569300	89570300	-3.304674051471792
chr7	89569400	89570400	-3.5787582729245027
chr7	89569500	89570500	-3.6602788163810485
chr7	89569600	89570600	-4.43734300601412
chr7	89569700	89570700	-4.002334833830904
chr7	89569800	89570800	-3.3826825553217
chr7	89569900	89570900	-3.620365938880256
chr7	89570000	89571000	-2.838894491585027
chr7	89570100	89571100	-2.859895104215552
chr7	89570200	89571200	-3.2762701859390964
chr7	89570300	89571300	-3.073090751966087
chr7	89570400	89571400	-3.2705226669785685
chr7	89570500	89571500	-2.561131568535441
chr7	89570600	89571600	-1.9983993998270568
chr7	89570700	89571700	-1.8283069700398744
chr7	89570800	89571800	-1.2849882574997242
chr7	89570900	89571900	-1.7671266295904329
chr7	89571000	89572000	-1.7056336642781234
chr7	89571100	89572100	-1.8211103086243328
chr7	89571200	89572200	-2.006757558194132
chr7	89571300	89572300	-1.7513644703366853
chr7	89571400	89572400	-1.3669377869069443
chr7	89571500	89572500	-1.234848565239064
chr7	89571600	89572600	-0.5909540429717258
chr7	89571700	89572700	-1.0616654256628404
chr7	89571800	89572800	-1.6494929871358972
chr7	89571900	89572900	-1.3384569765315546
chr7	89572000	89573000	-2.1726818482857744
chr7	89572100	89573100	-1.8176137029305035
chr7	89572200	89573200	-1.921270528278584
chr7	89572300	89573300	-2.079785829379577
chr7	89572400	89573400	-1.641468118573435
chr7	89572500	89573500	-2.333320201150498
chr7	89572600	89573600	-2.6780702246434904
chr7	89572700	89573700	-2.7770294020338167
chr7	89572800	89573800	-2.74002585848241
chr7	89572900	89573900	-2.639649876565018
chr7	89573000	89574000	-2.629084446066953
chr7	89573100	89574100	-3.4517437543941294
chr7	89573200	89574200	-2.7259077146782213
chr7	89573300	89574300	-3.2802049708652503
chr7	89573400	89574400	-4.329745747745089
chr7	89573500	89574500	-3.931274539575084
chr7	89573600	89574600	-4.16092439048646
chr7	89573700	89574700	-4.175745089023184
chr7	89573800	89574800	-4.504134170736042
chr7	89573900	89574900	-4.73946421498369
chr7	89574000	89575000	-4.072779081818665
chr7	89574100	89575100	-3.373620164184471
chr7	89574200	89575200	-3.7824375364875698
chr7	89574300	89575300	-3.427878964771789
chr7	89574400	89575400	-2.806312223773251
chr7	89574500	89575500	-2.6524527547481758
chr7	89574600	89575600	-2.02443139145924
chr7	89574700	89575700	-1.2088491180310141
chr7	89574800	89575800	-0.4913230263159977
chr7	89576000	89577000	-1.9329991812924383
chr7	89576100	89577100	-1.8145661089294096
chr7	89576200	89577200	-1.4182323539812889
chr7	89576300	89577300	-0.9367866120849908
chr7	89576400	89577400	-0.9222199435177876
chr7	89576500	89577500	-0.6940921180294854
chr7	89576600	89577600	-1.0989859999562477
chr7	89576700	89577700	-0.39234736220699584
chr7	89576800	89577800	0.04677119950117335
chr7	89576900	89577900	-0.06973805517649607
chr7	89577000	89578000	-0.9902728374612431
chr7	89577100	89578100	-1.6070710446530827
chr7	89577200	89578200	-1.04765318768557
chr7	89577300	89578300	-2.017445929341872
chr7	89577400	89578400	-1.580558416654576
chr7	89577900	89578900	-1.6868127912619346
chr7	89578500	89579500	-0.2279328595875297
chr7	89578600	89579600	-0.2920604457363401
chr7	89578700	89579700	-0.13011429776575548
chr7	89578800	89579800	-0.0117790296716135
chr7	89578900	89579900	-0.1843495893650044
chr7	89579000	89580000	-0.8298284459472912
chr7	89579100	89580100	-1.0115079161528673
chr7	89579200	89580200	-1.0228732889205208
chr7	89579300	89580300	-1.2164898507449329
chr7	89579400	89580400	-1.5712349914549402
chr7	89579500	89580500	-0.8051085467744301
chr7	89579600	89580600	-0.4431755647376001
chr7	89579700	89580700	-0.3147768427129037
chr7	89579800	89580800	-0.6144122410434761
chr7	89579900	89580900	-0.03328344999253086
chr7	89580000	89581000	0.3968329226736449
chr7	89580100	89581100	1.2407709650644831
chr7	89580200	89581200	1.105071849862639
chr7	89580300	89581300	0.7420111805248615
chr7	89580400	89581400	0.9480452664477812
chr7	89580500	89581500	0.4058128706345283
chr7	89580600	89581600	-0.3262659185398191
chr7	89580700	89581700	-0.3077914947343664
chr7	89580800	89581800	-0.6112401105470733
chr7	89580900	89581900	-1.2371875232164848
chr7	89581000	89582000	-2.0736681603363576
chr7	89581100	89582100	-2.601590414009632
chr7	89581200	89582200	-2.5965836308395884
chr7	89581300	89582300	-2.4305912575442616
chr7	89581400	89582400	-2.0965856443774755
chr7	89581500	89582500	-2.1200965810785344
chr7	89581600	89582600	-1.9390962900738729
chr7	89581700	89582700	-2.355858634655369
chr7	89581800	89582800	-2.6252053226533256
chr7	89581900	89582900	-2.9176375948263087
chr7	89582000	89583000	-2.5791412966939897
chr7	89582100	89583100	-3.2775305390446188
chr7	89582200	89583200	-3.4871003531244362
chr7	89582300	89583300	-3.8132076509779917
chr7	89582400	89583400	-3.5509318868038284
chr7	89582500	89583500	-3.405594357542693
chr7	89582600	89583600	-3.656027936173408
chr7	89582700	89583700	-3.3017372196152537
chr7	89582800	89583800	-3.3453473185420504
chr7	89582900	89583900	-2.1797838037029367
chr7	89583000	89584000	-1.9915283568986435
chr7	89583100	89584100	-1.2294192083877695
chr7	89583200	89584200	-1.6233914486786398
chr7	89583300	89584300	-1.4242543354855728
chr7	89583400	89584400	-1.6204665349386909
chr7	89583500	89584500	-1.6918007792436742
chr7	89583600	89584600	-1.3362864743272542
chr7	89583700	89584700	-1.4980428828483423
chr7	89583800	89584800	-0.9540897095875912
chr7	89583900	89584900	-1.6478719982858798
chr7	89584000	89585000	-2.5129202170675065
chr7	89584100	89585100	-2.8424599336232204
chr7	89584200	89585200	-2.425350674490598
chr7	89584300	89585300	-2.5950761847160417
chr7	89584400	89585400	-2.2911498122836416
chr7	89584500	89585500	-2.104539890252568
chr7	89584600	89585600	-2.3681020357299114
chr7	89584700	89585700	-2.659093899542884
chr7	89584800	89585800	-2.881662111540773
chr7	89584900	89585900	-3.5982832489755014
chr7	89585000	89586000	-2.178217362597369
chr7	89585100	89586100	-2.307925037394416
chr7	89585200	89586200	-2.62490110052683
chr7	89585300	89586300	-2.694129226135616
chr7	89585400	89586400	-2.9198256161508964
chr7	89585500	89586500	-3.1192869607899145
chr7	89585600	89586600	-2.806605599618382
chr7	89585700	89586700	-2.9557511315622538
chr7	89585800	89586800	-3.1824898957627057
chr7	89585900	89586900	-2.432635754966472
chr7	89586000	89587000	-3.339457215584192
chr7	89586100	89587100	-3.2189171469209246
chr7	89586200	89587200	-2.7737685925381697
chr7	89586300	89587300	-2.7845994184668053
chr7	89586400	89587400	-3.2155400310594047
chr7	89586500	89587500	-3.083843329228684
chr7	89586600	89587600	-3.5285221800590376
chr7	89586700	89587700	-2.874328788242647
chr7	89586800	89587800	-2.2493046126179017
chr7	89586900	89587900	-2.659236289502665
chr7	89587000	89588000	-2.7989668768863356
chr7	89587100	89588100	-2.940299804707831
chr7	89587200	89588200	-2.6794584518888005
chr7	89587300	89588300	-2.4783488737256585
chr7	89587400	89588400	-2.16107134913892
chr7	89587500	89588500	-2.5614287712165824
chr7	89587600	89588600	-2.5954354144359018
chr7	89587700	89588700	-3.119140544141652
chr7	89587800	89588800	-3.4597015666122437
chr7	89587900	89588900	-3.924600553198948
chr7	89588000	89589000	-3.4024938793118418
chr7	89588100	89589100	-3.4731887991462416
chr7	89588200	89589200	-4.0166468209395285
chr7	89588300	89589300	-3.9367366412887033
chr7	89589400	89590400	-2.3637914148029964
chr7	89589500	89590500	-3.4146244154627285
chr7	89589600	89590600	-2.9426909911601737
chr7	89589700	89590700	-2.825160794727096
chr7	89589800	89590800	-3.778405198183708
chr7	89589900	89590900	-3.979221365728717
chr7	89590000	89591000	-4.510647065926246
chr7	89590100	89591100	-4.26869342733333
chr7	89590200	89591200	-3.7119731495193182
chr7	89590300	89591300	-3.9848259712355234
chr7	89590400	89591400	-3.77208456312701
chr7	89590500	89591500	-2.7608048453198863
chr7	89590600	89591600	-3.136466938442772
chr7	89590700	89591700	-3.2363886259567924
chr7	89590800	89591800	-2.5011889959795197
chr7	89590900	89591900	-2.916771181918544
chr7	89591000	89592000	-2.084716660839295
chr7	89591100	89592100	-2.018322746643703
chr7	89591200	89592200	-2.040893953510892
chr7	89591300	89592300	-1.5949611347079042
chr7	89591400	89592400	-1.6739596939697423
chr7	89591500	89592500	-2.037419782553005
chr7	89591600	89592600	-1.6097286945015188
chr7	89591700	89592700	-1.8710584877582541
chr7	89591800	89592800	-2.2369414191142374
chr7	89591900	89592900	-2.319477654600549
chr7	89592000	89593000	-2.8347541225451107
chr7	89592100	89593100	-2.678302563963708
chr7	89592200	89593200	-2.1651364199108016
chr7	89592300	89593300	-1.9018051426198992
chr7	89592400	89593400	-1.7775908009076886
chr7	89592500	89593500	-1.5709051419715254
chr7	89592600	89593600	-1.9328446015595504
chr7	89592700	89593700	-1.7526297032754925
chr7	89592800	89593800	-1.220695514020839
chr7	89592900	89593900	-0.8466862844675103
chr7	89593000	89594000	-0.4919303039193843
chr7	89593100	89594100	-0.3064438655150549
chr7	89593200	89594200	-0.7955054065770897
chr7	89593300	89594300	-1.4867211527776367
chr7	89593400	89594400	-1.23777115220691
chr7	89593500	89594500	-1.115969765066188
chr7	89593600	89594600	-1.1886473680143246
chr7	89593700	89594700	-0.7733173279587063
chr7	89593800	89594800	-0.9681488232822972
chr7	89593900	89594900	-0.8270175899651646
chr7	89594000	89595000	-1.2179162895457516
chr7	89594100	89595100	-2.019922110223244
chr7	89594200	89595200	-2.1401094107915024
chr7	89594300	89595300	-1.8144778155624628
chr7	89594400	89595400	-1.8070259440925736
chr7	89594500	89595500	-1.6694863856703686
chr7	89594600	89595600	-0.8797698493648252
chr7	89594700	89595700	-0.97667099627995
chr7	89594800	89595800	-1.1527242607802186
chr7	89594900	89595900	-0.9742461519815228
chr7	89595000	89596000	-0.5011275625880863
chr7	89595100	89596100	-0.3539608056713562
chr7	89595200	89596200	0.3262285816220982
chr7	89595300	89596300	0.09255735811463496
chr7	89595400	89596400	-0.17565361393760492
chr7	89595500	89596500	-0.3840952873992464
chr7	89595600	89596600	-1.4085402803658915
chr7	89595700	89596700	-1.6510307970656246
chr7	89595800	89596800	-2.1005007015590222
chr7	89595900	89596900	-1.9861041791681984
chr7	89596000	89597000	-1.4455584615784438
chr7	89596100	89597100	-1.1208184275152728
chr7	89596200	89597200	-1.283486876369082
chr7	89596300	89597300	-1.3569242572418299
chr7	89596400	89597400	-1.9809428492440089
chr7	89596500	89597500	-2.0952654330414626
chr7	89596600	89597600	-1.8532446718987656
chr7	89596700	89597700	-1.7098940135467036
chr7	89596800	89597800	-0.9975105537657208
chr7	89596900	89597900	-1.4799239131836273
chr7	89597000	89598000	-1.8209614251210615
chr7	89597100	89598100	-1.8488389678716293
chr7	89597200	89598200	-2.2766773631946062
chr7	89597300	89598300	-2.4857732577498086
chr7	89597400	89598400	-2.3103547252792893
chr7	89597500	89598500	-2.237055886403746
chr7	89597600	89598600	-2.2412490856966074
chr7	89597700	89598700	-2.123859106605616
chr7	89597800	89598800	-2.184774369803377
chr7	89597900	89598900	-2.120276272562734
chr7	89598000	89599000	-2.5139346274645398
chr7	89598100	89599100	-2.2478631790281183
chr7	89598200	89599200	-2.5646365116527705
chr7	89598300	89599300	-2.359156720602204
chr7	89598400	89599400	-2.339994980202322
chr7	89598500	89599500	-2.4920613126661344
chr7	89598600	89599600	-2.412482064162825
chr7	89598700	89599700	-2.3195153927823164
chr7	89598800	89599800	-2.5352839239080174
chr7	89598900	89599900	-2.2709012074446133
chr7	89599000	89600000	-2.852121579268059
chr7	89599100	89600100	-3.239787056146122
chr7	89599200	89600200	-3.0500283551731666
chr7	89599300	89600300	-2.9769766671238647
chr7	89599400	89600400	-3.0557411442995
chr7	89599500	89600500	-2.4909909969772817
chr7	89599600	89600600	-2.712427019069406
chr7	89599700	89600700	-3.509484737010073
chr7	89599800	89600800	-3.084410204686683
chr7	89599900	89600900	-2.752808602851676
chr7	89600000	89601000	-2.5532474723468206
chr7	89600100	89601100	-2.5021254234132546
chr7	89600200	89601200	-2.144648224203343
chr7	89600300	89601300	-2.181199549122958
chr7	89600400	89601400	-2.012064592594533
chr7	89600500	89601500	-2.2495072793589244
chr7	89600600	89601600	-2.0393924659780613
chr7	89600700	89601700	-1.3901092815207456
chr7	89600800	89601800	-2.0281394067248293
chr7	89600900	89601900	-2.4911357696153327
chr7	89601000	89602000	-2.3290974580976447
chr7	89601100	89602100	-2.9712030335825865
chr7	89601200	89602200	-2.8729298534625776
chr7	89601300	89602300	-2.1651718433492357
chr7	89601400	89602400	-2.0845133784103256
chr7	89601500	89602500	-1.8968365947242587
chr7	89601600	89602600	-2.4348268847441985
chr7	89601700	89602700	-2.979934019725365
chr7	89601800	89602800	-2.8003351545621045
chr7	89601900	89602900	-2.763727574536792
chr7	89602000	89603000	-2.239404301757903
chr7	89602100	89603100	-1.7238381245450731
chr7	89602200	89603200	-2.283929111958773
chr7	89602300	89603300	-2.4242137868175377
chr7	89602400	89603400	-2.03076790961501
chr7	89602500	89603500	-2.2736787074767744
chr7	89602600	89603600	-1.4210543118335524
chr7	89602700	89603700	-0.8784002076901114
chr7	89602800	89603800	-0.5160264445227813
chr7	89602900	89603900	0.10434426236229186
chr7	89603000	89604000	-0.22326178948839806
chr7	89603100	89604100	-0.4632714079754905
chr7	89603200	89604200	-0.514019686569202
chr7	89603300	89604300	-1.3909819059925876
chr7	89603400	89604400	-1.596197369203738
chr7	89603500	89604500	-1.7319761685859898
chr7	89603600	89604600	-2.286020512546647
chr7	89603700	89604700	-2.203409503051514
chr7	89603800	89604800	-2.4252192311158285
chr7	89603900	89604900	-3.0635813144325237
chr7	89604000	89605000	-3.190716498392263
chr7	89604100	89605100	-2.4967294685765724
chr7	89604200	89605200	-1.851104001234088
chr7	89604300	89605300	-0.9853127663614126
chr7	89604400	89605400	-0.7313222963093162
chr7	89604500	89605500	-0.4923717384002593
chr7	89604600	89605600	-0.01734613611703562
chr7	89604700	89605700	-0.424913123611344
chr7	89604800	89605800	0.3862239119885151
chr7	89604900	89605900	-0.18580149504038695
chr7	89605000	89606000	-0.20238257915839622
chr7	89605100	89606100	-0.2299400098295463
chr7	89605200	89606200	-0.41961617259729456
chr7	89605300	89606300	-0.4660735505027763
chr7	89605400	89606400	-0.2436192697365977
chr7	89605500	89606500	0.13560797661806295
chr7	89605600	89606600	-0.4115664065778343
chr7	89605700	89606700	-0.2429498650868825
chr7	89605800	89606800	-1.224776041801139
chr7	89605900	89606900	-0.8318533580800347
chr7	89606000	89607000	-0.22547592849260759
chr7	89606100	89607100	-0.4134489302877655
chr7	89606200	89607200	-0.7050461190255474
chr7	89606300	89607300	-0.9508196001023168
chr7	89606400	89607400	-1.2006855559137832
chr7	89606500	89607500	-1.2116915545795417
chr7	89606600	89607600	-1.4868186440908033
chr7	89606700	89607700	-1.610881369168883
chr7	89606800	89607800	-1.1448699099739674
chr7	89606900	89607900	-1.150939119251361
chr7	89607000	89608000	-1.1297811391586619
chr7	89607100	89608100	-1.425755486284425
chr7	89607200	89608200	-0.7636985871250891
chr7	89607300	89608300	-0.8795551044782199
chr7	89607400	89608400	-0.9690493115510972
chr7	89607500	89608500	-1.4436450269853893
chr7	89607600	89608600	-0.5694739892828459
chr7	89607700	89608700	-0.12143473059179745
chr7	89607800	89608800	0.06787386607992972
chr7	89607900	89608900	0.06535036297508244
chr7	89608000	89609000	-0.6568548361050397
chr7	89608100	89609100	0.06136103976799503
chr7	89608200	89609200	-0.4341384410457199
chr7	89608300	89609300	-0.6377206687293455
chr7	89608400	89609400	-0.3299089160461217
chr7	89608500	89609500	-0.8651236239400683
chr7	89608600	89609600	-0.7972606020887151
chr7	89608700	89609700	-1.1503253345186992
chr7	89608800	89609800	-1.3445551424070084
chr7	89608900	89609900	-1.48311132572615
chr7	89609000	89610000	-1.446161637570888
chr7	89609100	89610100	-1.9022228592181483
chr7	89609200	89610200	-2.202068991426088
chr7	89609300	89610300	-2.0033483144702964
chr7	89609400	89610400	-2.6884060938911243
chr7	89609500	89610500	-2.3034766912987004
chr7	89609600	89610600	-2.975279484101497
chr7	89609700	89610700	-2.5959264792175563
chr7	89609800	89610800	-2.6182111027230106
chr7	89609900	89610900	-2.8095163237769785
chr7	89610000	89611000	-3.2220931569468005
chr7	89610100	89611100	-4.069946682851516
chr7	89610200	89611200	-3.943894819670901
chr7	89610600	89611600	-3.2047547573329984
chr7	89610700	89611700	-3.5097102498860617
chr7	89610800	89611800	-2.9725119233332764
chr7	89610900	89611900	-2.7571990413899368
chr7	89611000	89612000	-2.225406909381856
chr7	89611100	89612100	-1.5770242889732125
chr7	89611200	89612200	-0.8852987703843365
chr7	89611300	89612300	-0.4203147274134644
chr7	89611400	89612400	-0.3382668064789574
chr7	89611500	89612500	-0.8039706363289966
chr7	89611600	89612600	-0.014378363526891584
chr7	89611700	89612700	0.08312701799592392
chr7	89611800	89612800	-1.236774500895271
chr7	89611900	89612900	-0.6192245311048689
chr7	89612000	89613000	-0.353506199861384
chr7	89612100	89613100	-0.5684638238841998
chr7	89612200	89613200	-1.019059845488709
chr7	89612300	89613300	-1.2612564775825736
chr7	89612400	89613400	-1.258706537173446
chr7	89612500	89613500	-0.8191373742996694
chr7	89612600	89613600	-1.8656485474126512
chr7	89612700	89613700	-2.0758632393364813
chr7	89612800	89613800	-1.2052469417349354
chr7	89614000	89615000	-2.08519779394249
chr7	89614100	89615100	-2.8805015991621725
chr7	89614200	89615200	-3.0989958402953928
chr7	89614300	89615300	-3.0537165931766035
chr7	89614400	89615400	-3.0142061819890387
chr7	89614500	89615500	-2.5621738318456604
chr7	89614600	89615600	-2.100758534825765
chr7	89614700	89615700	-2.386206100580152
chr7	89614800	89615800	-1.7644010752169923
chr7	89614900	89615900	-1.852107810024708
chr7	89615000	89616000	-1.9394483711137014
chr7	89615100	89616100	-1.6778753081946178
chr7	89615200	89616200	-1.863996478996526
chr7	89615300	89616300	-1.9516039604849773
chr7	89615400	89616400	-1.7742212528254553
chr7	89615500	89616500	-2.557667036004414
chr7	89615600	89616600	-3.596183400162405
chr7	89615700	89616700	-3.078058339187008
chr7	89615800	89616800	-4.3759644630301535
chr7	89615900	89616900	-4.20713991366011
chr7	89616000	89617000	-4.149824380254218
chr7	89616100	89617100	-3.7715686747655086
chr7	89616200	89617200	-2.9110533321469902
chr7	89616300	89617300	-3.593643198567644
chr7	89616400	89617400	-4.059279029873377
chr7	89616500	89617500	-4.475451804050504
chr7	89616600	89617600	-3.8151268237122857
chr7	89616700	89617700	-3.244480451882456
chr7	89616800	89617800	-2.552995714461101
chr7	89616900	89617900	-3.6978614240891714
chr7	89617000	89618000	-3.251577639811851
chr7	89617100	89618100	-4.18816813383241
chr7	89617200	89618200	-4.853074032608267
chr7	89617300	89618300	-4.40300607256627
chr7	89617400	89618400	-4.131051772768094
chr7	89617500	89618500	-3.304147534225625
chr7	89617600	89618600	-3.0992666561610984
chr7	89617700	89618700	-3.463621017952044
chr7	89617800	89618800	-2.9304371950678894
chr7	89617900	89618900	-1.72251399623798
chr7	89618000	89619000	-2.2464427156327025
chr7	89618100	89619100	-1.1695611972172109
chr7	89618200	89619200	-1.286733975640021
chr7	89618300	89619300	-0.9777305597695812
chr7	89618400	89619400	-1.0848312524514063
chr7	89618500	89619500	-1.3434806956839698
chr7	89618600	89619600	-1.9725710633358082
chr7	89618700	89619700	-1.5097330275031986
chr7	89618800	89619800	-2.222127871253836
chr7	89618900	89619900	-2.5376155768871014
chr7	89619000	89620000	-3.051985180187445
chr7	89619100	89620100	-3.283510772892155
chr7	89619200	89620200	-3.3114437899262668
chr7	89619300	89620300	-3.46119922266262
chr7	89619400	89620400	-2.9119774663380564
chr7	89619500	89620500	-3.1995928433050125
chr7	89619600	89620600	-3.1522504131974944
chr7	89619700	89620700	-3.4290719321866785
chr7	89619800	89620800	-3.1185377258647886
chr7	89619900	89620900	-2.529051098634441
chr7	89620000	89621000	-1.6432950910777946
chr7	89620100	89621100	-2.4329700684398
chr7	89620200	89621200	-1.792981266540582
chr7	89620300	89621300	-1.8734700219784464
chr7	89620400	89621400	-2.3281459803725095
chr7	89620500	89621500	-1.8257747319337987
chr7	89620600	89621600	-1.2915171322412138
chr7	89620700	89621700	-0.8844240772807155
chr7	89620800	89621800	-0.4021211657341576
chr7	89620900	89621900	-0.5945964802789604
chr7	89621000	89622000	-0.2223792667873936
chr7	89621100	89622100	0.5458038017533022
chr7	89621200	89622200	0.4752922159492972
chr7	89621300	89622300	1.1406411877124372
chr7	89621400	89622400	0.9870864306462572
chr7	89621500	89622500	1.509372992794876
chr7	89621600	89622600	1.4543751586768636
chr7	89621700	89622700	0.9482194299773452
chr7	89621800	89622800	0.7903717647594132
chr7	89621900	89622900	0.7548119570006004
chr7	89622000	89623000	0.08762075473768359
chr7	89622100	89623100	-0.28079316749333105
chr7	89622200	89623200	-0.3618850054085262
chr7	89622300	89623300	-0.6330913823971608
chr7	89622400	89623400	-0.3586152702710025
chr7	89622500	89623500	-0.5983086163427845
chr7	89622600	89623600	-1.374172625590086
chr7	89622700	89623700	-1.2897624460162371
chr7	89622800	89623800	-1.6828441720700107
chr7	89622900	89623900	-1.8380064844310984
chr7	89623000	89624000	-1.6432330349948876
chr7	89623100	89624100	-1.6243262489856904
chr7	89623200	89624200	-1.7204104172363084
chr7	89623300	89624300	-1.8842964007639544
chr7	89623400	89624400	-1.4271387941512752
chr7	89623500	89624500	-1.7427206944657805
chr7	89623600	89624600	-1.0555529487653257
chr7	89623700	89624700	-1.0884503642194951
chr7	89623800	89624800	-0.7358401906091889
chr7	89623900	89624900	-0.6658123649683289
chr7	89624000	89625000	-1.130195643795199
chr7	89624100	89625100	-1.0333993010051123
chr7	89624200	89625200	-1.19002610121177
chr7	89624300	89625300	-0.7773475683922199
chr7	89624400	89625400	-1.2576718332106165
chr7	89624500	89625500	-1.1158206597574132
chr7	89624600	89625600	-1.4689907993694462
chr7	89624700	89625700	-1.2793994469025247
chr7	89624800	89625800	-1.2533594687452074
chr7	89624900	89625900	-1.5422831179979617
chr7	89625000	89626000	-0.7950911647748163
chr7	89625100	89626100	-0.648369731483307
chr7	89625200	89626200	-0.808003032654403
chr7	89625300	89626300	-0.6287950115150026
chr7	89625400	89626400	-0.4862991052551175
chr7	89625500	89626500	-0.7443929467072053
chr7	89625600	89626600	-0.4760962093349345
chr7	89625700	89626700	-0.7879705797258412
chr7	89625800	89626800	-0.21287349134706
chr7	89625900	89626900	-0.056676951884784325
chr7	89626000	89627000	0.07741372415691448
chr7	89626100	89627100	-0.8215352058171473
chr7	89626200	89627200	-0.2573802461439661
chr7	89626300	89627300	-0.6280559014304696
chr7	89626400	89627400	-0.5742151565711935
chr7	89626500	89627500	-0.32617833656709044
chr7	89626600	89627600	-0.5363834595919837
chr7	89626700	89627700	-0.4226277297132021
chr7	89626800	89627800	-1.5761346557492015
chr7	89626900	89627900	-1.7164026835909187
chr7	89627000	89628000	-2.371395167992435
chr7	89627100	89628100	-1.7063698422737443
chr7	89627200	89628200	-2.1034980351965333
chr7	89627300	89628300	-2.7699159343995583
chr7	89627400	89628400	-3.139924378810591
chr7	89627500	89628500	-3.5898131442957237
chr7	89627600	89628600	-3.5623790589541064
chr7	89627700	89628700	-3.1851307215543145
chr7	89627800	89628800	-2.753648341064153
chr7	89627900	89628900	-2.3392832227469094
chr7	89628000	89629000	-1.7551770108125957
chr7	89628100	89629100	-1.6089257743573724
chr7	89628200	89629200	-1.2888266123283059
chr7	89628300	89629300	-0.5949434940898659
chr7	89628400	89629400	-0.5967402793281235
chr7	89628500	89629500	-0.8268533022930107
chr7	89628600	89629600	-0.5385474212150193
chr7	89628700	89629700	-0.4993191479865151
chr7	89628800	89629800	-0.6289098259207718
chr7	89628900	89629900	-1.038716560910891
chr7	89629000	89630000	-1.228291459986206
chr7	89629100	89630100	-1.615069495075416
chr7	89629200	89630200	-1.2969911732833852
chr7	89629300	89630300	-1.9541624837498883
chr7	89629400	89630400	-2.396610342749035
chr7	89629500	89630500	-1.7693515831542488
chr7	89629600	89630600	-1.7067727327636446
chr7	89629700	89630700	-2.000653819775709
chr7	89629800	89630800	-1.722747477525729
chr7	89629900	89630900	-2.003696825709281
chr7	89630000	89631000	-2.461288733057483
chr7	89630100	89631100	-1.913514271744544
chr7	89630200	89631200	-2.0268187424324093
chr7	89630300	89631300	-1.7860830275648478
chr7	89630400	89631400	-1.1189734536336968
chr7	89630500	89631500	-1.3351465592852618
chr7	89630600	89631600	-0.8081058218499481
chr7	89630700	89631700	-0.9468351766653482
chr7	89630800	89631800	-1.0418849667880572
chr7	89630900	89631900	-0.39286833631178336
chr7	89631000	89632000	0.08431408868874729
chr7	89631100	89632100	-0.28875146561958914
chr7	89631200	89632200	-0.487759697745255
chr7	89631300	89632300	-0.2738819826802649
chr7	89631400	89632400	-1.075650194416657
chr7	89631500	89632500	-1.7110631899247148
chr7	89631600	89632600	-3.312327837035608
chr7	89631700	89632700	-3.5495547924760134
chr7	89631800	89632800	-3.6272047929555216
chr7	89631900	89632900	-3.4679484565947303
chr7	89632000	89633000	-3.5347149870768
chr7	89632100	89633100	-3.49638467486334
chr7	89632200	89633200	-3.584515682796753
chr7	89632300	89633300	-4.223643784686507
chr7	89632400	89633400	-3.8395256617982847
chr7	89632500	89633500	-3.21717241672987
chr7	89632600	89633600	-2.5004120803455514
chr7	89632700	89633700	-2.31275794085193
chr7	89632800	89633800	-2.6134592950829263
chr7	89632900	89633900	-2.4108671474448053
chr7	89633000	89634000	-2.882408824372846
chr7	89633100	89634100	-2.6241138089336893
chr7	89633200	89634200	-3.0793846128135285
chr7	89633300	89634300	-2.957422816987941
chr7	89633400	89634400	-2.5320065011962467
chr7	89633500	89634500	-2.973885793644825
chr7	89633600	89634600	-2.9154328391600566
chr7	89633700	89634700	-2.9705259926284064
chr7	89633800	89634800	-3.0232734828001724
chr7	89633900	89634900	-3.306146025513118
chr7	89634000	89635000	-2.431794757005201
chr7	89634100	89635100	-2.2259317062092734
chr7	89634200	89635200	-2.2641181873946814
chr7	89634300	89635300	-1.9742022551634444
chr7	89634400	89635400	-2.2980890176635613
chr7	89634500	89635500	-2.544057147787348
chr7	89634600	89635600	-3.1586161496856064
chr7	89634700	89635700	-3.4126631567456402
chr7	89634800	89635800	-2.8734868354603
chr7	89634900	89635900	-3.1263900428727367
chr7	89635000	89636000	-3.6468705963738155
chr7	89635100	89636100	-4.052563380373137
chr7	89635200	89636200	-3.5412680598070394
chr7	89635300	89636300	-3.714472435956973
chr7	89635400	89636400	-3.286344284328784
chr7	89635500	89636500	-2.8212535963682996
chr7	89635600	89636600	-1.9733639329646484
chr7	89635700	89636700	-1.4977768232237405
chr7	89635800	89636800	-1.2276242745384405
chr7	89635900	89636900	-1.3871911044073246
chr7	89636000	89637000	-1.4439312931823658
chr7	89636100	89637100	-2.1862114526447547
chr7	89636200	89637200	-2.7037690859024752
chr7	89636300	89637300	-3.2965135310844604
chr7	89636400	89637400	-3.423056846651228
chr7	89636500	89637500	-3.698126442902937
chr7	89636600	89637600	-4.22121543561791
chr7	89636700	89637700	-4.341915020655375
chr7	89636800	89637800	-4.631716244966824
chr7	89636900	89637900	-4.5106201438078415
chr7	89637000	89638000	-3.2788382326540404
chr7	89637100	89638100	-2.620282742107625
chr7	89637200	89638200	-2.6697316665302995
chr7	89637300	89638300	-2.512877541708116
chr7	89637400	89638400	-2.782140745265909
chr7	89637500	89638500	-2.305395253228212
chr7	89637600	89638600	-1.56635284705629
chr7	89637700	89638700	-1.5388699839203817
chr7	89637800	89638800	-2.237045989207052
chr7	89637900	89638900	-2.0322235776121538
chr7	89638000	89639000	-2.404051401924708
chr7	89638100	89639100	-2.351435760363075
chr7	89638200	89639200	-2.0555211516844767
chr7	89638300	89639300	-1.159905113376666
chr7	89638400	89639400	-1.0497450909953872
chr7	89638500	89639500	-1.2117098344523378
chr7	89638600	89639600	-1.6266940848560247
chr7	89638700	89639700	-1.1077028625549
chr7	89638800	89639800	-0.7084300666753407
chr7	89638900	89639900	-0.3886633887925917
chr7	89639000	89640000	-0.31613469327099153
chr7	89639100	89640100	0.11351824511686835
chr7	89639200	89640200	0.0999574416091437
chr7	89639300	89640300	-0.3776769473942344
chr7	89639400	89640400	-0.5765503265099658
chr7	89639500	89640500	-0.8526190577343044
chr7	89639600	89640600	-0.6957584155791949
chr7	89639700	89640700	-1.0842904481482671
chr7	89639800	89640800	-0.3685067835676126
chr7	89639900	89640900	-0.1396083784299245
chr7	89640000	89641000	-0.28623622853552777
chr7	89640100	89641100	-1.1048378222071455
chr7	89640200	89641200	-0.8060003818605241
chr7	89640300	89641300	-0.21945064995719976
chr7	89640400	89641400	-0.0036940384904193563
chr7	89640500	89641500	0.06549285101191926
chr7	89640600	89641600	-0.3357124363882803
chr7	89640700	89641700	-0.41948725119671415
chr7	89640800	89641800	-0.7983249985463772
chr7	89640900	89641900	-1.7088688178126503
chr7	89641000	89642000	-2.1472076490875494
chr7	89641100	89642100	-1.5866674280813775
chr7	89641200	89642200	-1.7579766690846008
chr7	89641300	89642300	-2.321834361778081
chr7	89641400	89642400	-2.5661086640597484
chr7	89641500	89642500	-2.798081492177598
chr7	89641600	89642600	-2.5265276096505245
chr7	89641700	89642700	-3.1383787997404666
chr7	89641800	89642800	-3.121581315067248
chr7	89641900	89642900	-3.386557973147672
chr7	89642000	89643000	-3.4558994833978196
chr7	89642100	89643100	-3.767546314464589
chr7	89642200	89643200	-3.204970485791747
chr7	89642300	89643300	-2.9615484345680336
chr7	89642400	89643400	-2.58186144507974
chr7	89642500	89643500	-2.071354644128834
chr7	89642600	89643600	-2.3656261238162206
chr7	89642700	89643700	-1.907402231577307
chr7	89642800	89643800	-2.475372246745248
chr7	89642900	89643900	-1.9201822920890368
chr7	89643000	89644000	-1.8444323399972866
chr7	89643100	89644100	-1.3815872998117962
chr7	89643200	89644200	-1.8583936884861687
chr7	89643300	89644300	-1.8340232169131525
chr7	89644300	89645300	-1.9749844112409007
chr7	89644400	89645400	-2.3007947916145812
chr7	89644500	89645500	-2.3482344071062644
chr7	89644600	89645600	-1.992846041053273
chr7	89644700	89645700	-2.255010378988969
chr7	89644800	89645800	-1.1885440689035895
chr7	89644900	89645900	-1.1874599651043716
chr7	89645000	89646000	-1.9845698915525485
chr7	89645100	89646100	-2.4771712794477363
chr7	89645200	89646200	-2.175944980622251
chr7	89645300	89646300	-1.8301540760813355
chr7	89645400	89646400	-1.9063127129351518
chr7	89645500	89646500	-2.33720328148848
chr7	89645600	89646600	-3.185549452022552
chr7	89645700	89646700	-2.799171223632494
chr7	89645800	89646800	-2.8980372937090135
chr7	89645900	89646900	-3.658133065854857
chr7	89646000	89647000	-3.5651347797782313
chr7	89646100	89647100	-3.7742321751620227
chr7	89646200	89647200	-4.184944579955651
chr7	89646300	89647300	-4.5997849108510085
chr7	89646400	89647400	-4.363939740032076
chr7	89646500	89647500	-4.0815030243088195
chr7	89646600	89647600	-3.5996854167221555
chr7	89646700	89647700	-3.6057424078146494
chr7	89646800	89647800	-4.060373468496575
chr7	89646900	89647900	-2.9853121965131812
chr7	89647900	89648900	-2.3724278909778715
chr7	89648000	89649000	-1.3658909468292517
chr7	89648100	89649100	-1.4183369866001698
chr7	89648200	89649200	-2.266582494917896
chr7	89648300	89649300	-1.7093646467558483
chr7	89648400	89649400	-1.0352074695220357
chr7	89648500	89649500	-0.4791792005724117
chr7	89648600	89649600	-1.0705688185951123
chr7	89648700	89649700	-1.0755243910430898
chr7	89648800	89649800	-1.562383045383839
chr7	89648900	89649900	-1.7291756633633493
chr7	89649000	89650000	-2.3029876810977266
chr7	89649100	89650100	-2.3955526410218617
chr7	89649200	89650200	-2.2123226043956987
chr7	89649300	89650300	-2.4823482471847536
chr7	89649400	89650400	-2.4537447547448683
chr7	89649500	89650500	-2.504715263085495
chr7	89649600	89650600	-2.6393641866264708
chr7	89649700	89650700	-2.934084991766544
chr7	89649800	89650800	-2.9779307897183216
chr7	89649900	89650900	-2.9326258510542416
chr7	89650000	89651000	-4.093301052120237
chr7	89650100	89651100	-4.01870674712502
chr7	89650200	89651200	-4.2401901754838764
chr7	89650300	89651300	-4.5167517677100975
chr7	89650400	89651400	-4.732017857541312
chr7	89650500	89651500	-4.2566843741239175
chr7	89650600	89651600	-3.3803933752482904
chr7	89650700	89651700	-3.4018760765567677
chr7	89650800	89651800	-3.1182470001003404
chr7	89650900	89651900	-3.270959163234522
chr7	89651000	89652000	-2.0998039714570678
chr7	89651100	89652100	-2.0121928503779527
chr7	89651200	89652200	-1.1598442793554928
chr7	89651300	89652300	-0.9930092519162604
chr7	89651400	89652400	-0.9938074547498078
chr7	89651500	89652500	-1.6483902629085323
chr7	89651600	89652600	-2.113934068099699
chr7	89651700	89652700	-1.9805445173599168
chr7	89651800	89652800	-2.2095913189159817
chr7	89651900	89652900	-2.2584470929048
chr7	89652000	89653000	-2.661402719292576
chr7	89652100	89653100	-3.2060055517006205
chr7	89652200	89653200	-4.052343084660319
chr7	89652300	89653300	-3.7266655620294684
chr7	89652400	89653400	-3.7879519727279902
chr7	89652500	89653500	-3.111060168034351
chr7	89652600	89653600	-3.2693251359951048
chr7	89652700	89653700	-4.010708652198184
chr7	89652800	89653800	-4.129628778887944
chr7	89652900	89653900	-3.2165871351565727
chr7	89653000	89654000	-3.22296381773145
chr7	89653200	89654200	-1.853137606335588
chr7	89653300	89654300	-1.9267609323546355
chr7	89653400	89654400	-1.7846178789000249
chr7	89653500	89654500	-1.25888734223843
chr7	89653600	89654600	-1.0487006945956814
chr7	89653700	89654700	-0.36348679824532026
chr7	89653800	89654800	-0.10612334265087596
chr7	89653900	89654900	0.12600899861234105
chr7	89654000	89655000	-0.15605358728216873
chr7	89654100	89655100	-0.7225085793450525
chr7	89654200	89655200	-1.0849595748940757
chr7	89654300	89655300	-1.0250171272048951
chr7	89654400	89655400	-0.7556985948196079
chr7	89654500	89655500	-1.5847929813143096
chr7	89654600	89655600	-1.6436693640013589
chr7	89654700	89655700	-1.163826267459371
chr7	89654800	89655800	-1.415354442501016
chr7	89654900	89655900	-2.5158474808107747
chr7	89655000	89656000	-1.895534161719355
chr7	89655100	89656100	-2.1357085081889537
chr7	89655200	89656200	-1.8103888790585683
chr7	89655300	89656300	-2.177455578987491
chr7	89655400	89656400	-2.983310521791945
chr7	89655500	89656500	-3.244178161702286
chr7	89655600	89656600	-3.5312040235946967
chr7	89655700	89656700	-4.508254212524759
chr7	89655800	89656800	-5.1780892181326745
chr7	89655900	89656900	-4.4331293564096645
chr7	89656000	89657000	-4.401260826019212
chr7	89656100	89657100	-4.809258334332785
chr7	89656200	89657200	-4.612342415051981
chr7	89656300	89657300	-4.5708941984632006
chr7	89656400	89657400	-4.136916953611097
chr7	89656500	89657500	-3.70881937487576
chr7	89656600	89657600	-3.8293885202495503
chr7	89656700	89657700	-3.8076605744581866
chr7	89656800	89657800	-3.069985839075527
chr7	89656900	89657900	-3.266748506466075
chr7	89657000	89658000	-3.573197698947764
chr7	89657100	89658100	-2.43681413009544
chr7	89657200	89658200	-2.632532591672676
chr7	89657300	89658300	-2.9395762669092544
chr7	89657400	89658400	-3.1950076466850863
chr7	89657500	89658500	-3.3948478692663477
chr7	89657600	89658600	-2.575794052890265
chr7	89657700	89658700	-2.0166919872258147
chr7	89657800	89658800	-2.6601889185048657
chr7	89657900	89658900	-2.2320146892707315
chr7	89658000	89659000	-1.7739828351011795
chr7	89658100	89659100	-2.839848465334212
chr7	89658200	89659200	-2.909676336746197
chr7	89658300	89659300	-1.9133645134631088
chr7	89658400	89659400	-1.901976500953975
chr7	89658500	89659500	-1.2697680007816667
chr7	89658600	89659600	-0.7062459285085219
chr7	89658700	89659700	-0.7190606046133456
chr7	89658800	89659800	0.7437891563397663
chr7	89658900	89659900	0.08295109195355499
chr7	89659000	89660000	-0.16571338217236387
chr7	89659100	89660100	-0.22081921103778213
chr7	89659200	89660200	-0.2325604202636227
chr7	89659300	89660300	-1.0202035617950849
chr7	89659400	89660400	-1.0810325554416114
chr7	89659500	89660500	-1.3902855975932842
chr7	89659600	89660600	-2.511978130532558
chr7	89659700	89660700	-2.7452208592096725
chr7	89659800	89660800	-4.121631290735248
chr7	89659900	89660900	-4.569365593347976
chr7	89660000	89661000	-4.5843402404974265
chr7	89660100	89661100	-4.852867611360821
chr7	89660200	89661200	-4.878196191164369
chr7	89660300	89661300	-5.473818471561708
chr7	89660400	89661400	-5.374274507124982
chr7	89660500	89661500	-5.187416783101876
chr7	89660600	89661600	-4.3817809532947765
chr7	89660700	89661700	-4.602660215062572
chr7	89660800	89661800	-4.395091284649782
chr7	89660900	89661900	-4.015095697660758
chr7	89661000	89662000	-4.228543887720503
chr7	89661100	89662100	-3.033595601392023
chr7	89661200	89662200	-2.3514504796949103
chr7	89661300	89662300	-1.6158151046574345
chr7	89661400	89662400	-2.2787004027649505
chr7	89661500	89662500	-2.8334392302760847
chr7	89661600	89662600	-3.2400973531319868
chr7	89661700	89662700	-3.0492726350028843
chr7	89661800	89662800	-2.7606908614516814
chr7	89661900	89662900	-3.1422323291316623
chr7	89662000	89663000	-2.6374900687304317
chr7	89662100	89663100	-2.6127075810350986
chr7	89662200	89663200	-3.288174273238583
chr7	89662300	89663300	-3.2789612587209267
chr7	89662400	89663400	-2.762873703091083
chr7	89662500	89663500	-2.6652381518330066
chr7	89662600	89663600	-2.8788575041822537
chr7	89662700	89663700	-2.9979575103000866
chr7	89662800	89663800	-2.498112212518845
chr7	89662900	89663900	-1.948622434484916
chr7	89663000	89664000	-2.199863071657823
chr7	89663100	89664100	-2.7740423284814164
chr7	89663200	89664200	-3.2817925538331005
chr7	89663300	89664300	-3.191478218511367
chr7	89663400	89664400	-3.3001271592556267
chr7	89663500	89664500	-2.860644157000326
chr7	89663600	89664600	-2.513757081235408
chr7	89663700	89664700	-2.1898172889756933
chr7	89663800	89664800	-2.9865071002211963
chr7	89663900	89664900	-2.844581109753455
chr7	89664000	89665000	-3.3112196248425976
chr7	89664100	89665100	-3.9224419856095794
chr7	89664200	89665200	-2.8338400003146416
chr7	89664300	89665300	-2.7877346469079134
chr7	89664400	89665400	-2.7118066600991337
chr7	89664500	89665500	-3.2423269439521984
chr7	89664600	89665600	-3.823190395075738
chr7	89664700	89665700	-3.8908463619908233
chr7	89664800	89665800	-3.9899244707777934
chr7	89664900	89665900	-4.442837960599047
chr7	89665000	89666000	-4.3902810268452015
chr7	89665100	89666100	-3.3805210019712604
chr7	89665200	89666200	-3.8292622657045374
chr7	89665300	89666300	-3.9771329991284543
chr7	89665400	89666400	-3.7108670977007847
chr7	89665500	89666500	-3.4378058155898032
chr7	89665600	89666600	-3.020655504565717
chr7	89665700	89666700	-2.9056468984640094
chr7	89665800	89666800	-2.4798831851523127
chr7	89665900	89666900	-2.4541341608430227
chr7	89666000	89667000	-1.8326515666292016
chr7	89666100	89667100	-1.7036841498185509
chr7	89666200	89667200	-1.6126846753803292
chr7	89666300	89667300	-1.420332620547008
chr7	89666400	89667400	-1.3366134174602289
chr7	89666500	89667500	-1.5023573759586941
chr7	89666600	89667600	-1.1981733884375407
chr7	89666700	89667700	-1.479973350530048
chr7	89666800	89667800	-2.1127316319969625
chr7	89666900	89667900	-1.4830121002476917
chr7	89667000	89668000	-1.6448766212005128
chr7	89667100	89668100	-2.52962043406655
chr7	89667200	89668200	-2.323321452917619
chr7	89667300	89668300	-2.2297323363744592
chr7	89667400	89668400	-3.890827504998107
chr7	89667500	89668500	-3.521758729590009
chr7	89667600	89668600	-3.8576344629321335
chr7	89667700	89668700	-3.655800273321068
chr7	89667800	89668800	-3.344813647888876
chr7	89667900	89668900	-3.660218396243361
chr7	89668000	89669000	-3.657110522005892
chr7	89668100	89669100	-3.0131948666094344
chr7	89668200	89669200	-2.916064059580315
chr7	89668300	89669300	-3.2259791359242564
chr7	89668400	89669400	-1.3948128180708066
chr7	89668500	89669500	-1.8597808240300384
chr7	89668600	89669600	-1.7402575257230035
chr7	89669900	89670900	-4.0412491527801855
chr7	89672800	89673800	-4.162327721897325
chr7	89672900	89673900	-4.9835904811912295
chr7	89673000	89674000	-5.159992625841475
chr7	89673100	89674100	-5.02428195792816
chr7	89673200	89674200	-4.371688451138876
chr7	89673300	89674300	-4.860168549903418
chr7	89673400	89674400	-4.456237837443385
chr7	89673500	89674500	-5.207465983374207
chr7	89673600	89674600	-4.9868401264090565
chr7	89673700	89674700	-4.787841643192826
chr7	89673800	89674800	-4.739389749837593
chr7	89673900	89674900	-3.3242216001953806
chr7	89674000	89675000	-2.926348885686613
chr7	89674100	89675100	-3.025754737284004
chr7	89674200	89675200	-3.2301719470714128
chr7	89674300	89675300	-2.351028055505813
chr7	89674400	89675400	-2.7272189398965088
chr7	89674500	89675500	-1.9565072631576763
chr7	89674600	89675600	-2.046050824276577
chr7	89674700	89675700	-2.1349889270536404
chr7	89674800	89675800	-1.1763214835705431
chr7	89674900	89675900	-0.6726869421074327
chr7	89678200	89679200	-3.4971931611910616
chr7	89678300	89679300	-3.8555652712323414
chr7	89678400	89679400	-3.458083002097318
chr7	89678500	89679500	-3.5743914803185666
chr7	89678600	89679600	-3.4561227708781184
chr7	89678700	89679700	-3.4011714826527597
chr7	89678800	89679800	-3.911044127205906
chr7	89678900	89679900	-3.4369021267734414
chr7	89679000	89680000	-2.8318866177771467
chr7	89679100	89680100	-2.7675320603153795
chr7	89679200	89680200	-3.1862365889081734
chr7	89679300	89680300	-2.7324067982995186
chr7	89679400	89680400	-2.6188386568644555
chr7	89679500	89680500	-1.859410564984029
chr7	89679600	89680600	-2.423316102112438
chr7	89679700	89680700	-1.894533010439027
chr7	89679800	89680800	-1.2119201141700755
chr7	89679900	89680900	-1.6772491702136652
chr7	89680000	89681000	-2.2940690630456864
chr7	89680100	89681100	-2.4231732096159906
chr7	89680200	89681200	-2.7529769263479027
chr7	89680300	89681300	-2.4275007186955926
chr7	89680400	89681400	-2.6019251855889682
chr7	89680500	89681500	-3.708386824239101
chr7	89680600	89681600	-3.4301648400924916
chr7	89680700	89681700	-3.340176953079068
chr7	89680800	89681800	-3.6429062669827497
chr7	89680900	89681900	-3.856566146054429
chr7	89681000	89682000	-4.513438545083804
chr7	89681100	89682100	-4.1542931295501635
chr7	89681200	89682200	-4.1468096212143175
chr7	89681300	89682300	-5.08655332887005
chr7	89681400	89682400	-5.065332393922495
chr7	89681500	89682500	-4.387967182261365
chr7	89681600	89682600	-4.2621103504836215
chr7	89683400	89684400	-1.49059299848312
chr7	89683500	89684500	-2.0424305316845683
chr7	89683600	89684600	-1.9173933563657901
chr7	89683700	89684700	-2.1325976662969786
chr7	89683800	89684800	-2.6102167304216293
chr7	89683900	89684900	-3.0762976344060284
chr7	89684000	89685000	-3.156094494017258
chr7	89684100	89685100	-2.186533328551083
chr7	89684200	89685200	-2.7699036205441927
chr7	89684300	89685300	-3.2914543658755533
chr7	89684400	89685400	-3.6928741159336105
chr7	89684500	89685500	-3.667896542809221
chr7	89684600	89685600	-2.967093131827008
chr7	89684700	89685700	-2.5522581368850004
chr7	89684800	89685800	-1.994148626907784
chr7	89684900	89685900	-1.5808059527644192
chr7	89685000	89686000	-1.2217102604894337
chr7	89685100	89686100	-1.5602654085180665
chr7	89685200	89686200	-1.0609044647563954
chr7	89685300	89686300	-0.4890788471091317
chr7	89685400	89686400	0.08188872437650882
chr7	89685500	89686500	0.39928176707498825
chr7	89685600	89686600	-0.5013796373314718
chr7	89685700	89686700	-0.8058836705939356
chr7	89685800	89686800	-1.1218309932796018
chr7	89685900	89686900	-1.137683845353581
chr7	89686000	89687000	-1.277968788455714
chr7	89686100	89687100	-1.6140441681867597
chr7	89686200	89687200	-1.1247615422884474
chr7	89686300	89687300	-1.1553537425278932
chr7	89686400	89687400	-0.9576136276338588
chr7	89686500	89687500	-0.7340786696542891
chr7	89686600	89687600	-0.4729650548653969
chr7	89686700	89687700	-0.2558928761137159
chr7	89686800	89687800	-0.08215650899571914
chr7	89686900	89687900	0.3616851207420737
chr7	89687000	89688000	0.2607446404562017
chr7	89687100	89688100	0.12507934309917104
chr7	89687200	89688200	-0.2660178967299501
chr7	89687300	89688300	-0.3688828428176619
chr7	89687400	89688400	-0.8081278599935815
chr7	89687500	89688500	-1.320700198063346
chr7	89687600	89688600	-1.7702857714367066
chr7	89687700	89688700	-1.734094658592748
chr7	89687800	89688800	-1.9409601625630883
chr7	89687900	89688900	-2.5160417889077307
chr7	89688000	89689000	-2.140632058226701
chr7	89688100	89689100	-1.799660409314509
chr7	89688200	89689200	-2.3059669695399667
chr7	89688300	89689300	-2.6785683033050454
chr7	89688400	89689400	-2.457060987113364
chr7	89688500	89689500	-2.6175458102452422
chr7	89688600	89689600	-1.7744747585185427
chr7	89688700	89689700	-2.256432563209541
chr7	89688800	89689800	-2.128514923196493
chr7	89688900	89689900	-1.857598024014606
chr7	89689000	89690000	-1.865700149456948
chr7	89689100	89690100	-1.5914890719644728
chr7	89689200	89690200	-1.5322161515982249
chr7	89689300	89690300	-1.2682334437546363
chr7	89689400	89690400	-2.090591636735069
chr7	89689500	89690500	-1.879236366962522
chr7	89689600	89690600	-1.3318676484271892
chr7	89689700	89690700	-0.7812202896306079
chr7	89689800	89690800	-0.9153674518579372
chr7	89689900	89690900	-1.3285824007579865
chr7	89690000	89691000	-1.9265493249681818
chr7	89690100	89691100	-2.30694883026268
chr7	89690200	89691200	-1.9806985211855082
chr7	89690300	89691300	-2.0468722917968862
chr7	89690400	89691400	-2.43072912892677
chr7	89691500	89692500	0.7457759994481633
chr7	89691600	89692600	-0.057972118678410886
chr7	89691700	89692700	-0.5133411463729916
chr7	89691800	89692800	-0.2210688474300104
chr7	89691900	89692900	0.3293013459002655
chr7	89692000	89693000	0.9724937946929608
chr7	89692100	89693100	0.5703349108621014
chr7	89692200	89693200	0.6062973897398058
chr7	89692300	89693300	0.7485008464858616
chr7	89692400	89693400	0.7094993489612852
chr7	89692500	89693500	0.1569209740867902
chr7	89692600	89693600	0.6395115863321811
chr7	89692700	89693700	1.0785150442402824
chr7	89692800	89693800	0.6449175910360228
chr7	89692900	89693900	-0.019634084186611903
chr7	89693000	89694000	-0.3378852163151116
chr7	89693100	89694100	-0.5313694904675755
chr7	89693200	89694200	-1.086826164421781
chr7	89693300	89694300	-1.4049480028713173
chr7	89693400	89694400	-2.5884796918238817
chr7	89693500	89694500	-2.539578300842149
chr7	89693600	89694600	-2.467389801784169
chr7	89693700	89694700	-2.56845564755635
chr7	89693800	89694800	-3.2529199967530955
chr7	89693900	89694900	-3.3150735421024287
chr7	89694000	89695000	-3.3312919147095954
chr7	89694100	89695100	-2.6713513129490627
chr7	89694200	89695200	-2.4461874898962166
chr7	89694300	89695300	-1.6784534842594323
chr7	89694400	89695400	-1.7176228327478842
chr7	89694500	89695500	-2.092491950327065
chr7	89694600	89695600	-1.6686570465976132
chr7	89694700	89695700	-1.7600612060228364
chr7	89694800	89695800	-0.7876590138678663
chr7	89694900	89695900	-0.3228709992122356
chr7	89695000	89696000	-0.6616840574257384
chr7	89695100	89696100	-1.0619564697082955
chr7	89695200	89696200	-0.9672937455197675
chr7	89695300	89696300	-1.4164496921065544
chr7	89695400	89696400	-1.1783578776444068
chr7	89695500	89696500	-0.5532031534454915
chr7	89695600	89696600	-1.285746649281862
chr7	89695700	89696700	-1.4822438286528874
chr7	89695800	89696800	-1.720256830273984
chr7	89695900	89696900	-1.8178014145760617
chr7	89696000	89697000	-1.5879637151284394
chr7	89696100	89697100	-1.563527801949787
chr7	89696200	89697200	-1.7452824687251924
chr7	89696300	89697300	-2.3681453612184886
chr7	89696400	89697400	-1.8485201841699583
chr7	89696500	89697500	-2.227341888321632
chr7	89696600	89697600	-2.272954944362406
chr7	89696700	89697700	-2.001423653452198
chr7	89696800	89697800	-2.2182241801728058
chr7	89696900	89697900	-4.044226489592517
chr7	89697000	89698000	-4.558494290794386
chr7	89697100	89698100	-4.892932622506642
chr7	89697200	89698200	-4.862085654060166
chr7	89697300	89698300	-4.49361639403726
chr7	89697400	89698400	-4.512796110814144
chr7	89697500	89698500	-5.111730337588551
chr7	89697600	89698600	-5.640525459311585
chr7	89697700	89698700	-6.052189718604152
chr7	89697800	89698800	-6.415101197089305
chr7	89697900	89698900	-4.663220113995384
chr7	89698000	89699000	-4.4420098012586005
chr7	89698100	89699100	-3.7577193552625614
chr7	89698200	89699200	-4.058535983575913
chr7	89698300	89699300	-3.5032278943234645
chr7	89698400	89699400	-3.4401025538785626
chr7	89698500	89699500	-2.7491022506877583
chr7	89698600	89699600	-2.4823217617214675
chr7	89698700	89699700	-1.558202587439945
chr7	89698800	89699800	-0.7926370630797968
chr7	89698900	89699900	-1.3984174787085375
chr7	89699000	89700000	-0.8299509585280093
chr7	89699100	89700100	-1.1678030855941617
chr7	89699200	89700200	-0.6837596580341558
chr7	89699300	89700300	-1.10938647084495
chr7	89699400	89700400	-1.8568485097555043
chr7	89700300	89701300	-2.018102807955867
chr7	89700400	89701400	-0.9628299050879608
chr7	89700500	89701500	-1.0302034483670763
chr7	89700600	89701600	-1.5879170294081824
chr7	89700700	89701700	-1.6139723926623162
chr7	89700800	89701800	-1.7606446332096786
chr7	89700900	89701900	-1.7282622774294512
chr7	89701000	89702000	-2.038800811303768
chr7	89701100	89702100	-2.4546761992363866
chr7	89701200	89702200	-2.343656029959105
chr7	89701400	89702400	-2.3247731445243454
chr7	89701500	89702500	-2.9258574481049284
chr7	89701600	89702600	-2.7639315963519238
chr7	89701700	89702700	-2.9129068262657176
chr7	89701800	89702800	-2.4947113665017637
chr7	89701900	89702900	-2.684924178834556
chr7	89702000	89703000	-2.2328350330224365
chr7	89702100	89703100	-2.372391281963754
chr7	89702200	89703200	-2.8666435204725684
chr7	89702300	89703300	-3.603270835330685
chr7	89702400	89703400	-3.244163254984476
chr7	89702500	89703500	-3.437238063333836
chr7	89702600	89703600	-3.3971895280610056
chr7	89702700	89703700	-2.9307285489580632
chr7	89702800	89703800	-3.2155667923693008
chr7	89702900	89703900	-2.5638454614484583
chr7	89703000	89704000	-3.002658291966977
chr7	89703100	89704100	-2.546913743126324
chr7	89703200	89704200	-2.147719922018241
chr7	89703300	89704300	-1.145327810452314
chr7	89703400	89704400	-0.929924105954307
chr7	89703500	89704500	-0.8924637145295581
chr7	89703600	89704600	-0.28752400731707195
chr7	89703700	89704700	-0.9504360577533104
chr7	89703800	89704800	-0.6091015479961817
chr7	89703900	89704900	-0.9016767146380228
chr7	89704000	89705000	-0.4323974765130523
chr7	89704100	89705100	-0.6432296464537149
chr7	89704200	89705200	-0.8858861622215997
chr7	89704300	89705300	-0.8126737301506424
chr7	89704400	89705400	-0.745527257960196
chr7	89704500	89705500	0.2324885921523024
chr7	89704600	89705600	-0.16254413952278576
chr7	89705800	89706800	-1.6103696191257804
chr7	89706300	89707300	-0.6538541906463883
chr7	89706400	89707400	-2.3004384562082323
chr7	89706500	89707500	-2.1255683223072017
chr7	89706600	89707600	-1.7715944458528892
chr7	89706700	89707700	-1.7553547513602228
chr7	89706800	89707800	-2.5695849775698467
chr7	89706900	89707900	-2.842575882351897
chr7	89707000	89708000	-2.842648284480366
chr7	89707100	89708100	-2.424979859408116
chr7	89708200	89709200	0.2875431304304468
chr7	89708300	89709300	-0.30640252513974603
chr7	89708400	89709400	-1.4555750978649005
chr7	89708500	89709500	-1.2337156018849469
chr7	89708600	89709600	-1.2088174036848165
chr7	89708700	89709700	-0.6795893745287703
chr7	89708800	89709800	-0.4034106976212921
chr7	89708900	89709900	-0.7402267211595482
chr7	89709000	89710000	-1.3826980827098125
chr7	89709100	89710100	-0.8562676195077817
chr7	89709200	89710200	-1.143478811528769
chr7	89709300	89710300	-0.7394044762694629
chr7	89709400	89710400	-0.9928090978648996
chr7	89709500	89710500	-1.4100108587800448
chr7	89709600	89710600	-1.5601712477439658
chr7	89710700	89711700	-1.9207799611602887
chr7	89710800	89711800	-1.3036284028491414
chr7	89710900	89711900	-1.769497501886583
chr7	89711000	89712000	-1.9947422909826416
chr7	89711100	89712100	-1.6633147259895944
chr7	89711200	89712200	-1.7595310630586891
chr7	89711300	89712300	-2.1333059746774268
chr7	89711400	89712400	-1.851702395036116
chr7	89711500	89712500	-1.7715331396574152
chr7	89711600	89712600	-1.6465711921116766
chr7	89711700	89712700	-2.0071772208843326
chr7	89711800	89712800	-2.536938389439245
chr7	89711900	89712900	-2.236573238650026
chr7	89712000	89713000	-1.1874500718427194
chr7	89712100	89713100	-1.941819946765542
chr7	89712200	89713200	-2.5649117567051705
chr7	89712300	89713300	-3.5090589527437968
chr7	89712400	89713400	-3.951755316580096
chr7	89712500	89713500	-3.725720318868836
chr7	89712600	89713600	-4.541984139925667
chr7	89712700	89713700	-4.3049739286145785
chr7	89712800	89713800	-3.9527270389528084
chr7	89712900	89713900	-3.7224511809236835
chr7	89713000	89714000	-4.096373724598415
chr7	89713100	89714100	-3.3448452976259087
chr7	89713200	89714200	-3.061745902986903
chr7	89713300	89714300	-2.1414647621490617
chr7	89713400	89714400	-1.651254329147576
chr7	89713500	89714500	-0.9835595794843672
chr7	89713600	89714600	-0.3837437390655528
chr7	89713700	89714700	-0.06808853602862983
chr7	89713800	89714800	-0.7153677351612008
chr7	89713900	89714900	-1.0105453946176928
chr7	89714000	89715000	-1.6678527939036576
chr7	89714100	89715100	-1.8059399195576216
chr7	89714200	89715200	-2.230189152447549
chr7	89714300	89715300	-2.564092254767574
chr7	89714400	89715400	-2.511853037779987
chr7	89714500	89715500	-3.560384050959863
chr7	89714600	89715600	-3.6191405747995495
chr7	89714700	89715700	-4.035160546770038
chr7	89714800	89715800	-4.024619670295932
chr7	89714900	89715900	-3.6308628258147086
chr7	89715000	89716000	-3.1289052856632034
chr7	89715100	89716100	-3.288540229878561
chr7	89715200	89716200	-3.1447818095486424
chr7	89715300	89716300	-1.918954331437211
chr7	89715400	89716400	-1.4178495192651268
chr7	89715500	89716500	-0.34127914370650386
chr7	89715600	89716600	0.16326726493926752
chr7	89715700	89716700	-0.39846249924199395
chr7	89715800	89716800	-0.24409436687764555
chr7	89715900	89716900	-1.2909148608292993
chr7	89716000	89717000	-1.3795776041005188
chr7	89716100	89717100	-0.7481285367931333
chr7	89716200	89717200	-0.7208594169275271
chr7	89716300	89717300	-1.6359935799836014
chr7	89716400	89717400	-2.4720354712017887
chr7	89716500	89717500	-3.4119618668147385
chr7	89716600	89717600	-3.793525490858848
chr7	89716700	89717700	-3.5068494680745483
chr7	89716800	89717800	-3.1478754763866563
chr7	89716900	89717900	-3.099395494339754
chr7	89717000	89718000	-3.261795292620925
chr7	89717100	89718100	-3.4403633394830577
chr7	89717200	89718200	-3.1371935700078075
chr7	89717300	89718300	-2.8457247779249144
chr7	89717400	89718400	-2.6901657831256336
chr7	89717500	89718500	-2.1754008834255583
chr7	89717600	89718600	-1.8314547394962253
chr7	89717700	89718700	-1.2366175848126235
chr7	89717800	89718800	-2.0277432798373027
chr7	89717900	89718900	-1.403054788842441
chr7	89718000	89719000	-1.2793226522813297
chr7	89718100	89719100	-1.4515992447895585
chr7	89718200	89719200	-1.394809515234947
chr7	89718300	89719300	-1.5984972455114468
chr7	89718400	89719400	-1.0439720379503723
chr7	89718500	89719500	-1.068948428928811
chr7	89718600	89719600	-1.3263109381637568
chr7	89718700	89719700	-1.5162297575392696
chr7	89718800	89719800	-0.9369256987810006
chr7	89718900	89719900	-1.2926546758766728
chr7	89719000	89720000	-1.5399894295382637
chr7	89719100	89720100	-1.5409245630492674
chr7	89719200	89720200	-1.6257205803147408
chr7	89719300	89720300	-1.5661484867449464
chr7	89719400	89720400	-1.556733746372844
chr7	89719500	89720500	-1.322719282825386
chr7	89719600	89720600	-2.6556733822848124
chr7	89719700	89720700	-2.9026861543199063
chr7	89719800	89720800	-2.7915708557014947
chr7	89719900	89720900	-2.436209966754045
chr7	89720000	89721000	-2.525716902081614
chr7	89720100	89721100	-2.5041753300572016
chr7	89720200	89721200	-2.5732608443078946
chr7	89720300	89721300	-3.0355194143262265
chr7	89720400	89721400	-3.0153832452436284
chr7	89720500	89721500	-2.905879149529792
chr7	89720600	89721600	-1.7806233335764912
chr7	89720700	89721700	-1.4251602882926884
chr7	89720800	89721800	-1.3865266038684645
chr7	89720900	89721900	-1.6223643817624762
chr7	89721000	89722000	-1.2529171527479004
chr7	89721100	89722100	-1.327910005174293
chr7	89721200	89722200	-1.57618790322045
chr7	89721300	89722300	-0.8661387178334142
chr7	89721400	89722400	-1.5568255183642878
chr7	89721500	89722500	-1.1548348912023525
chr7	89721600	89722600	-1.4016529150694137
chr7	89721700	89722700	-2.414463590162119
chr7	89721800	89722800	-2.7934938004761545
chr7	89721900	89722900	-2.2483443234517293
chr7	89722000	89723000	-2.4841017977743456
chr7	89722100	89723100	-2.3791110914518376
chr7	89722200	89723200	-2.1656710832118806
chr7	89722300	89723300	-2.4930433591620837
chr7	89722400	89723400	-2.1037449188769184
chr7	89722500	89723500	-3.8167491156808464
chr7	89722600	89723600	-3.5305766811971466
chr7	89722700	89723700	-3.3522687751058684
chr7	89722800	89723800	-3.4229492354245834
chr7	89722900	89723900	-4.044755208953413
chr7	89723000	89724000	-4.000584251663095
chr7	89723100	89724100	-4.162831401928484
chr7	89723200	89724200	-3.969857123845065
chr7	89723300	89724300	-3.3228237824511715
chr7	89723400	89724400	-4.016146192281133
chr7	89723500	89724500	-3.4004385797718566
chr7	89723600	89724600	-3.770960961998973
chr7	89723700	89724700	-3.7939962696265614
chr7	89723800	89724800	-3.3520329142533565
chr7	89723900	89724900	-2.8123591152227028
chr7	89724000	89725000	-3.688941671778708
chr7	89724100	89725100	-4.0872278868326815
chr7	89724200	89725200	-4.139082781551313
chr7	89724300	89725300	-4.472900240030924
chr7	89724400	89725400	-4.438198101900223
chr7	89724500	89725500	-3.816030119672985
chr7	89724600	89725600	-3.5815260047853155
chr7	89724700	89725700	-3.1924632367335453
chr7	89724800	89725800	-3.1435535369722243
chr7	89724900	89725900	-3.6382427416414496
chr7	89725000	89726000	-2.5119996336487183
chr7	89725100	89726100	-2.6231818753376546
chr7	89725200	89726200	-2.6619883526649586
chr7	89725300	89726300	-2.817010367740272
chr7	89726600	89727600	0.4294803105894456
chr7	89726700	89727700	-0.19851697821610967
chr7	89726800	89727800	-0.7785635382904135
chr7	89726900	89727900	-0.7534805392365639
chr7	89727000	89728000	-0.4797222421696424
chr7	89727100	89728100	-0.200228205769107
chr7	89727200	89728200	-0.34288644981395994
chr7	89727300	89728300	-0.9462531017135236
chr7	89727400	89728400	-1.060953632527738
chr7	89727500	89728500	-1.4682363095743105
chr7	89727600	89728600	-1.4466077637075294
chr7	89727700	89728700	-1.6192795598001553
chr7	89727800	89728800	-1.4512241599936144
chr7	89727900	89728900	-1.1519219336287532
chr7	89728000	89729000	-0.9682734654060741
chr7	89728100	89729100	-1.364492996277468
chr7	89728200	89729200	-1.4186514825082317
chr7	89728300	89729300	-1.3061268738550276
chr7	89729400	89730400	-2.208290306934052
chr7	89729500	89730500	-2.2106956407330056
chr7	89729600	89730600	-2.2407865898793644
chr7	89729700	89730700	-2.0127165150159283
chr7	89729800	89730800	-1.8603554241327311
chr7	89729900	89730900	-1.9845858115049675
chr7	89730000	89731000	-1.846525434802711
chr7	89731000	89732000	-0.5533447201967671
chr7	89731100	89732100	-0.4660284249550029
chr7	89731200	89732200	0.2397962002562908
chr7	89731300	89732300	0.0783699869126423
chr7	89731400	89732400	0.0009549724076256672
chr7	89731500	89732500	0.22820549644649324
chr7	89731600	89732600	0.6087703465323616
chr7	89731700	89732700	-0.3674129376521751
chr7	89731800	89732800	-0.11823004904860727
chr7	89731900	89732900	0.1289321083326785
chr7	89732000	89733000	-0.40976193875379685
chr7	89732100	89733100	-0.6501598819322648
chr7	89732200	89733200	-1.338585986206856
chr7	89732300	89733300	-1.3801778590877871
chr7	89732400	89733400	-1.314077552430166
chr7	89732500	89733500	-1.3482228691144504
chr7	89732600	89733600	-1.0545905176514092
chr7	89732700	89733700	-0.7461654526888037
chr7	89732800	89733800	-1.1012569398147296
chr7	89732900	89733900	-1.4890885125056386
chr7	89733000	89734000	-0.2035578026582797
chr7	89733100	89734100	-0.2372956407296013
chr7	89733200	89734200	-0.4893254674553636
chr7	89733300	89734300	-0.6033664977379635
chr7	89733400	89734400	-0.6550058699857192
chr7	89733500	89734500	-0.7170949100571805
chr7	89733600	89734600	-1.2128465692420147
chr7	89733700	89734700	-0.8113324758262273
chr7	89733800	89734800	-0.5685473865981083
chr7	89733900	89734900	-0.7867755434664906
chr7	89734000	89735000	-1.6799470349421357
chr7	89734100	89735100	-1.14554080167343
chr7	89734200	89735200	-1.0837788921190363
chr7	89734300	89735300	-1.1114853530769224
chr7	89734400	89735400	-1.0799728716603658
chr7	89734500	89735500	-0.3180449899427068
chr7	89734600	89735600	-0.3164979386701865
chr7	89734700	89735700	-0.5634924870218895
chr7	89734800	89735800	-0.9821487566934076
chr7	89734900	89735900	-0.7948968462328829
chr7	89735000	89736000	-0.8729354615376423
chr7	89735100	89736100	-1.0119174038484593
chr7	89735200	89736200	-0.7583318110893358
chr7	89735300	89736300	-0.4559003940502217
chr7	89735400	89736400	-1.1390370479589995
chr7	89735500	89736500	-1.77374001125647
chr7	89735600	89736600	-2.105342781138407
chr7	89735700	89736700	-2.1767920698875347
chr7	89735800	89736800	-1.9702462554121405
chr7	89735900	89736900	-1.635164778653125
chr7	89736000	89737000	-1.916254624181125
chr7	89736100	89737100	-2.478158563202377
chr7	89736200	89737200	-3.134513856012295
chr7	89736300	89737300	-3.454946375910364
chr7	89736400	89737400	-2.9250417087123566
chr7	89736500	89737500	-2.586685866511187
chr7	89736600	89737600	-2.6192839181817256
chr7	89736700	89737700	-2.485486967703308
chr7	89736800	89737800	-2.309151813594107
chr7	89736900	89737900	-2.247997662577803
chr7	89737000	89738000	-1.854024703739316
chr7	89737100	89738100	-1.5021684486649003
chr7	89737200	89738200	-0.7092159512983547
chr7	89737300	89738300	-0.8115269437708734
chr7	89737400	89738400	-1.0314576295947526
chr7	89737500	89738500	-1.2371943114996664
chr7	89737600	89738600	-0.8639717706531461
chr7	89737700	89738700	-0.7374663764353006
chr7	89737800	89738800	-1.036047200249491
chr7	89737900	89738900	-1.269090716040999
chr7	89738000	89739000	-1.143379582274567
chr7	89739100	89740100	-0.36903118200623625
chr7	89739200	89740200	-0.4049485945604961
chr7	89739300	89740300	-0.49499247106966293
chr7	89739400	89740400	-0.30117578777854337
chr7	89739500	89740500	-0.2690580215467697
chr7	89739600	89740600	0.10035510290705613
chr7	89739700	89740700	-0.545035204744831
chr7	89739800	89740800	-0.34129075775763296
chr7	89739900	89740900	-1.001875759632409
chr7	89740000	89741000	-0.9875105370971505
chr7	89740100	89741100	-2.0173498206354563
chr7	89740200	89741200	-2.1221397572990046
chr7	89740300	89741300	-2.6795180992281686
chr7	89740400	89741400	-2.2348510195519493
chr7	89740500	89741500	-2.407069881357834
chr7	89740600	89741600	-2.5642640429358665
chr7	89740700	89741700	-3.2244436317947014
chr7	89740800	89741800	-3.8016216508616263
chr7	89740900	89741900	-4.078155496366573
chr7	89741000	89742000	-4.041027273915246
chr7	89741100	89742100	-3.814157569455449
chr7	89741200	89742200	-4.757799117052841
```
