## Supplemental Datasets for "A genome-wide mutational constraint map quantified from variation in 76,156 human genomes": Supplementary_Data_3.bed (part 756 of 859)

```
chr7	89741300	89742300	-4.934720913567472
chr7	89741400	89742400	-5.601695492633748
chr7	89741500	89742500	-5.9377500828367324
chr7	89741600	89742600	-4.9395514165288965
chr7	89741700	89742700	-3.975318482527336
chr7	89741800	89742800	-3.4724279084071954
chr7	89741900	89742900	-3.2860290444371008
chr7	89742000	89743000	-3.2064109168715302
chr7	89742100	89743100	-2.798714183507596
chr7	89742200	89743200	-2.040969435546581
chr7	89742300	89743300	-1.3285865239802204
chr7	89742400	89743400	-0.5879609304842082
chr7	89742500	89743500	0.12988659748419115
chr7	89742600	89743600	-0.6107506821750965
chr7	89742700	89743700	-0.4141567222464049
chr7	89742800	89743800	-0.5278963977443982
chr7	89742900	89743900	-0.4559811227206066
chr7	89743000	89744000	-0.5787066731793596
chr7	89743100	89744100	-0.4302548641861554
chr7	89743200	89744200	0.06785122228255387
chr7	89743300	89744300	0.2987245755216201
chr7	89744100	89745100	-0.7161723612637583
chr7	89744200	89745200	-0.9715936337169958
chr7	89744300	89745300	-2.019586935195428
chr7	89744400	89745400	-1.570459171883034
chr7	89744500	89745500	-1.5651492199161694
chr7	89744600	89745600	-1.3816029245479782
chr7	89744700	89745700	-0.5860725043341543
chr7	89744800	89745800	-0.2880490424843594
chr7	89744900	89745900	-0.22953952293976904
chr7	89745000	89746000	-0.022715084642400362
chr7	89745100	89746100	-0.4318142406723839
chr7	89745200	89746200	-0.6825736224968609
chr7	89745300	89746300	0.28497967228014937
chr7	89745400	89746400	-0.2782536211864291
chr7	89745500	89746500	-0.8846650798180804
chr7	89745600	89746600	-0.8418250258357858
chr7	89745700	89746700	-1.571725235008378
chr7	89745800	89746800	-2.435084846442013
chr7	89745900	89746900	-2.480414300436326
chr7	89746000	89747000	-2.3487832422890387
chr7	89746100	89747100	-2.3828221515925723
chr7	89746200	89747200	-1.9049078368856296
chr7	89746300	89747300	-2.418206663699023
chr7	89746400	89747400	-1.9834699378721152
chr7	89746500	89747500	-1.3672911631800044
chr7	89746600	89747600	-1.499051454627056
chr7	89746700	89747700	-1.1801328801410251
chr7	89746800	89747800	-0.3254072957328959
chr7	89746900	89747900	-0.12255565735412595
chr7	89747000	89748000	-1.1712105874309906
chr7	89747100	89748100	-1.7011245254721699
chr7	89747200	89748200	-2.486342408038411
chr7	89747300	89748300	-1.847361758402732
chr7	89747400	89748400	-2.467729806151001
chr7	89747500	89748500	-1.8838590141023897
chr7	89747600	89748600	-1.7111203972707505
chr7	89747700	89748700	-1.6279232137505266
chr7	89747800	89748800	-2.3874088985153583
chr7	89747900	89748900	-2.4200961903431604
chr7	89748000	89749000	-1.6998291034983
chr7	89748100	89749100	-1.4373240405654613
chr7	89748200	89749200	-0.9836172098300732
chr7	89748300	89749300	-1.2218837018183908
chr7	89748400	89749400	-0.4686459286738612
chr7	89748500	89749500	-1.078040566019285
chr7	89748600	89749600	-1.3108638621507054
chr7	89748700	89749700	-1.3241383211374576
chr7	89748800	89749800	-0.5725322188461451
chr7	89748900	89749900	-0.8895401833037497
chr7	89749100	89750100	-1.0020892913005932
chr7	89749700	89750700	-2.964391170724386
chr7	89749900	89750900	-2.561669123241263
chr7	89750000	89751000	-2.8115167920279105
chr7	89750100	89751100	-2.445678907680948
chr7	89750200	89751200	-2.4638480696934195
chr7	89751400	89752400	-1.5175664016928327
chr7	89751500	89752500	-1.2929005163157028
chr7	89751600	89752600	-1.3444519252234322
chr7	89751700	89752700	-1.5326331126181232
chr7	89751800	89752800	-1.520325063533325
chr7	89751900	89752900	-2.3639489544119283
chr7	89752000	89753000	-2.646719106107456
chr7	89752100	89753100	-2.921249169629548
chr7	89752200	89753200	-1.957639678940068
chr7	89752300	89753300	-2.6413069476023434
chr7	89752400	89753400	-2.2960467351987592
chr7	89752500	89753500	-1.991154823577626
chr7	89752600	89753600	-2.3981367655533834
chr7	89752700	89753700	-2.5350911638821034
chr7	89752800	89753800	-2.8214721584613485
chr7	89752900	89753900	-1.9498310022175118
chr7	89753000	89754000	-2.1220334613217253
chr7	89753100	89754100	-2.1064852869134296
chr7	89753200	89754200	-2.310623855252229
chr7	89753300	89754300	-2.4530012729557025
chr7	89753400	89754400	-2.673488090564102
chr7	89753500	89754500	-2.939847338527233
chr7	89753600	89754600	-2.7270708319518824
chr7	89753700	89754700	-2.7602341350431634
chr7	89753800	89754800	-2.4928922082276848
chr7	89753900	89754900	-2.704952362886948
chr7	89754000	89755000	-2.763082555006758
chr7	89754100	89755100	-2.5980737132076603
chr7	89754200	89755200	-4.179744480749906
chr7	89754300	89755300	-4.0762999952514125
chr7	89754400	89755400	-3.5266139948685162
chr7	89754500	89755500	-3.381974590371103
chr7	89754600	89755600	-3.5116993656233997
chr7	89754700	89755700	-3.6958883130965416
chr7	89754800	89755800	-4.0674265956947835
chr7	89754900	89755900	-3.4519302981232003
chr7	89755000	89756000	-3.238045120823929
chr7	89755100	89756100	-2.7919306827895203
chr7	89755200	89756200	-1.262380132230291
chr7	89755300	89756300	-1.1104781034013085
chr7	89755400	89756400	-1.2107265878574751
chr7	89755500	89756500	-0.30851325474833724
chr7	89755600	89756600	0.15924803208791674
chr7	89755700	89756700	0.593793587383886
chr7	89755800	89756800	0.7383465422245432
chr7	89755900	89756900	-0.15154843562495604
chr7	89756000	89757000	0.263424833109545
chr7	89756100	89757100	-0.2874831534872977
chr7	89756200	89757200	-0.5208499204148719
chr7	89756300	89757300	-0.2562149087887082
chr7	89756400	89757400	-0.8586133148121862
chr7	89756500	89757500	-1.7921274407881995
chr7	89756600	89757600	-2.2678279525996943
chr7	89756700	89757700	-2.1715285712029884
chr7	89756800	89757800	-2.2929147664950853
chr7	89756900	89757900	-1.8038027641343048
chr7	89757000	89758000	-2.699501067734965
chr7	89757100	89758100	-2.6597629725906
chr7	89757200	89758200	-2.6025725434011813
chr7	89757300	89758300	-2.851749704552544
chr7	89757400	89758400	-2.423540271783477
chr7	89757500	89758500	-2.7466925471791046
chr7	89757600	89758600	-2.640981265316042
chr7	89757700	89758700	-2.789558933772545
chr7	89758200	89759200	0.7883605495899944
chr7	89758300	89759300	-0.09122293872144698
chr7	89758400	89759400	-0.034143663543415616
chr7	89758500	89759500	-0.056976067056235424
chr7	89758600	89759600	-0.7042340494859745
chr7	89758700	89759700	-0.7129529230608108
chr7	89758800	89759800	-0.3900789775463857
chr7	89758900	89759900	0.17395339082372405
chr7	89759000	89760000	-0.24422062515083998
chr7	89759100	89760100	-0.2932201988982518
chr7	89759200	89760200	-0.7094114970176814
chr7	89759300	89760300	-0.4849309312785155
chr7	89759400	89760400	-0.8905197679474144
chr7	89759500	89760500	-1.3165349296752995
chr7	89759600	89760600	-1.1969354642416818
chr7	89759700	89760700	-1.032263653203221
chr7	89759800	89760800	-1.3334456861046944
chr7	89759900	89760900	-2.276119877723468
chr7	89760000	89761000	-2.6699619675858455
chr7	89760100	89761100	-3.175372644153456
chr7	89760200	89761200	-3.0161449442684547
chr7	89760300	89761300	-2.742970223685329
chr7	89760400	89761400	-2.2920599784296383
chr7	89760500	89761500	-1.493342676557592
chr7	89760600	89761600	-0.9918238848220658
chr7	89760700	89761700	-0.5534431222494037
chr7	89760800	89761800	-0.6699317262266118
chr7	89760900	89761900	-0.8798942717693323
chr7	89761000	89762000	-1.1191765644433889
chr7	89761100	89762100	-0.7985047458181977
chr7	89761200	89762200	-1.0553486035020414
chr7	89761300	89762300	-1.9800194021180129
chr7	89761400	89762400	-2.670785627156608
chr7	89761500	89762500	-3.201331101346715
chr7	89761600	89762600	-3.555123143004145
chr7	89761700	89762700	-4.450413544769416
chr7	89761800	89762800	-4.988767178062308
chr7	89761900	89762900	-4.427977381693738
chr7	89762000	89763000	-3.5838657426063536
chr7	89762100	89763100	-3.3052512850391653
chr7	89762200	89763200	-2.635996721776576
chr7	89762300	89763300	-2.0197034895148205
chr7	89762400	89763400	-1.440560191946754
chr7	89762500	89763500	-1.1144576207597083
chr7	89762600	89763600	-0.9512807749722886
chr7	89762700	89763700	-0.4702881104755461
chr7	89762800	89763800	-0.006856876987993432
chr7	89762900	89763900	-0.2429736302447888
chr7	89763000	89764000	-0.33140180080139636
chr7	89763100	89764100	-0.3213424421140999
chr7	89763200	89764200	-0.3480482084709626
chr7	89763300	89764300	-0.004625376903795845
chr7	89763400	89764400	-0.7221130739301045
chr7	89763500	89764500	-1.4913694768963286
chr7	89763600	89764600	-1.4884813802824712
chr7	89763700	89764700	-1.7688359109793859
chr7	89763800	89764800	-1.5476425202543689
chr7	89763900	89764900	-1.321473740081939
chr7	89764000	89765000	-1.39016113207933
chr7	89764100	89765100	-1.6122739121145166
chr7	89764200	89765200	-1.5648526466899852
chr7	89764300	89765300	-2.1465246487030107
chr7	89764400	89765400	-1.4362093117730659
chr7	89764500	89765500	-0.88746085882467
chr7	89764600	89765600	-0.7861636644132274
chr7	89764700	89765700	-0.7857243197074172
chr7	89764800	89765800	-0.9169851179447336
chr7	89764900	89765900	-1.1399548774473345
chr7	89765000	89766000	-0.7285139019173262
chr7	89765100	89766100	-0.5386108715816856
chr7	89765200	89766200	-0.9346522078010808
chr7	89765300	89766300	0.2863474913825246
chr7	89765400	89766400	0.08046709110836785
chr7	89765500	89766500	-0.2106223662362876
chr7	89765600	89766600	-0.4274775139923371
chr7	89765700	89766700	-0.3809664717830456
chr7	89765800	89766800	-0.3059387739544571
chr7	89766900	89767900	-2.9902694796722664
chr7	89767000	89768000	-3.009275176725136
chr7	89767100	89768100	-3.2025221499264513
chr7	89767200	89768200	-3.369906424381184
chr7	89767300	89768300	-2.8228979906763083
chr7	89767400	89768400	-2.700584654048489
chr7	89767500	89768500	-3.1197925725009346
chr7	89767600	89768600	-2.5454956786678777
chr7	89767700	89768700	-2.3513025582240017
chr7	89767800	89768800	-1.9181121326990411
chr7	89768800	89769800	-2.672796191411165
chr7	89768900	89769900	-2.987390914364416
chr7	89769000	89770000	-3.443526517121976
chr7	89769100	89770100	-2.088686790942718
chr7	89769200	89770200	-1.645108210766218
chr7	89769300	89770300	-2.1236318560140046
chr7	89769400	89770400	-2.7564582776385813
chr7	89769500	89770500	-2.100605966435596
chr7	89769600	89770600	-1.4704849626082628
chr7	89769700	89770700	-1.930637193238344
chr7	89769800	89770800	-1.2717458911866824
chr7	89769900	89770900	-1.6933531537390771
chr7	89770000	89771000	-1.7010912902666235
chr7	89770100	89771100	-2.149382415994372
chr7	89770200	89771200	-2.5177961333246768
chr7	89770300	89771300	-2.318099290834873
chr7	89771300	89772300	-1.507134344991183
chr7	89771400	89772400	-2.2646822001386218
chr7	89771500	89772500	-2.0632278438210667
chr7	89771600	89772600	-1.5169076777402977
chr7	89771700	89772700	-1.0913801286255864
chr7	89771800	89772800	-1.6394196893551425
chr7	89771900	89772900	-1.076901627385682
chr7	89772000	89773000	-1.9960824517751834
chr7	89772100	89773100	-1.4584816757423724
chr7	89772200	89773200	-1.4185331849513685
chr7	89772300	89773300	-1.3101776817249164
chr7	89772400	89773400	-1.2283041052768324
chr7	89773200	89774200	-0.7021019211667675
chr7	89773300	89774300	-0.6602507033039733
chr7	89773400	89774400	-0.7348585725480774
chr7	89773500	89774500	-0.8844660903207608
chr7	89773600	89774600	-0.20210473464738304
chr7	89773700	89774700	-0.12044379839676672
chr7	89773800	89774800	0.027096439621758627
chr7	89773900	89774900	-0.8761251157883588
chr7	89774000	89775000	-0.7986480209053383
chr7	89774100	89775100	-1.6458881735887625
chr7	89774200	89775200	-2.674943950894233
chr7	89774300	89775300	-2.270445155539897
chr7	89774400	89775400	-1.9445729877974525
chr7	89774500	89775500	-1.6328617479790786
chr7	89774600	89775600	-2.0061939230667614
chr7	89774700	89775700	-2.2723202605569703
chr7	89774800	89775800	-2.07280891900821
chr7	89774900	89775900	-1.838290924527948
chr7	89775000	89776000	-1.8397734020798011
chr7	89775100	89776100	-1.6769152260925428
chr7	89775200	89776200	-2.062240759161925
chr7	89775300	89776300	-2.503362828988916
chr7	89775400	89776400	-2.426815341173536
chr7	89775500	89776500	-2.9675424140605964
chr7	89775600	89776600	-2.62180189424174
chr7	89775700	89776700	-2.256679113353198
chr7	89775800	89776800	-2.4338709908449543
chr7	89775900	89776900	-2.46158518715014
chr7	89776000	89777000	-2.0867385007499246
chr7	89776100	89777100	-1.8046474230370788
chr7	89776200	89777200	-1.1581559178410956
chr7	89776300	89777300	-0.9546972697045416
chr7	89776400	89777400	-1.0932368732198603
chr7	89776500	89777500	-0.5398904143651244
chr7	89776600	89777600	-0.9831322842767488
chr7	89776700	89777700	-0.8695352508730013
chr7	89776800	89777800	-1.6149824929392051
chr7	89776900	89777900	-1.277801864839463
chr7	89777000	89778000	-1.597191526811155
chr7	89777100	89778100	-1.6225610010373168
chr7	89777200	89778200	-1.946622184386169
chr7	89777300	89778300	-2.5082427699961114
chr7	89777400	89778400	-3.0467788383474685
chr7	89777500	89778500	-3.452216193304544
chr7	89777600	89778600	-3.7817796020610928
chr7	89777700	89778700	-4.02434475403888
chr7	89777800	89778800	-2.71730012466035
chr7	89777900	89778900	-2.9907666508593547
chr7	89778000	89779000	-2.9783651926960304
chr7	89778100	89779100	-2.6691179389091264
chr7	89778200	89779200	-2.9194164901936803
chr7	89778300	89779300	-2.499940668775167
chr7	89778400	89779400	-1.7121126724597402
chr7	89778500	89779500	-1.6625461542694546
chr7	89778600	89779600	-0.6608881948351051
chr7	89778700	89779700	-0.36453166525422254
chr7	89778800	89779800	-0.7736759147733462
chr7	89778900	89779900	-1.2676938751163858
chr7	89779000	89780000	-1.4791212494846657
chr7	89779100	89780100	-1.4993634937270142
chr7	89779200	89780200	-1.2445817195536069
chr7	89779300	89780300	-1.2223479349201989
chr7	89779400	89780400	-1.4584217736584624
chr7	89779500	89780500	-1.1857234468705729
chr7	89779600	89780600	-1.3387536399206108
chr7	89779700	89780700	-1.6172262577511811
chr7	89780800	89781800	-1.8950655992581609
chr7	89780900	89781900	-1.3671031398750382
chr7	89781000	89782000	-1.3913844121257988
chr7	89781100	89782100	-1.6753809889570668
chr7	89781200	89782200	-2.0319920987867066
chr7	89781300	89782300	-2.2871436183766503
chr7	89781400	89782400	-2.508224230317102
chr7	89781500	89782500	-2.484104922719645
chr7	89781600	89782600	-2.404095142364935
chr7	89781700	89782700	-2.4265007082618304
chr7	89781800	89782800	-2.5711006094705824
chr7	89781900	89782900	-2.929345428002283
chr7	89782000	89783000	-3.5827214773686666
chr7	89782100	89783100	-3.63282415746042
chr7	89782200	89783200	-3.862003673358757
chr7	89782300	89783300	-3.827120002138544
chr7	89782400	89783400	-4.359993217401212
chr7	89782500	89783500	-4.134993627848412
chr7	89782600	89783600	-4.720675898601081
chr7	89782700	89783700	-5.0563791547694805
chr7	89782800	89783800	-4.18891164434368
chr7	89782900	89783900	-4.243275803494813
chr7	89783000	89784000	-3.902191948136193
chr7	89783100	89784100	-3.6178570679129884
chr7	89783200	89784200	-3.6305503527491534
chr7	89783300	89784300	-3.711238369795628
chr7	89783400	89784400	-3.221851443041288
chr7	89783500	89784500	-3.3901022677706787
chr7	89783600	89784600	-2.6508307495840144
chr7	89783700	89784700	-3.1819566016854286
chr7	89785200	89786200	-5.178336949660165
chr7	89785300	89786300	-5.870233546980747
chr7	89785400	89786400	-6.1698594581779815
chr7	89785500	89786500	-6.343284968324507
chr7	89785600	89786600	-5.276348763292577
chr7	89785700	89786700	-5.322642142155819
chr7	89785800	89786800	-4.6088103780722625
chr7	89785900	89786900	-4.640349312866035
chr7	89786000	89787000	-5.53877055681487
chr7	89786100	89787100	-5.25964914722226
chr7	89786200	89787200	-6.262111417688612
chr7	89786300	89787300	-6.212742022945223
chr7	89786400	89787400	-6.413046180073057
chr7	89786500	89787500	-6.810225073189164
chr7	89786600	89787600	-7.8342711917001555
chr7	89786700	89787700	-7.4950858563862415
chr7	89786800	89787800	-7.272538303893678
chr7	89786900	89787900	-7.462309466917857
chr7	89787000	89788000	-6.917554439655196
chr7	89787100	89788100	-7.087064010737637
chr7	89787200	89788200	-6.157720215475857
chr7	89787300	89788300	-5.34912220813051
chr7	89787400	89788400	-5.027487670758778
chr7	89787500	89788500	-4.964771502415222
chr7	89787600	89788600	-4.64485413135237
chr7	89787700	89788700	-4.332656519335383
chr7	89787800	89788800	-5.4484102393728575
chr7	89787900	89788900	-5.771524595586787
chr7	89788000	89789000	-5.8841522908590225
chr7	89788100	89789100	-6.411351726964128
chr7	89788200	89789200	-6.815083892269996
chr7	89788300	89789300	-7.2984199099357365
chr7	89788400	89789400	-7.321692026290753
chr7	89792900	89793900	-4.393964308722961
chr7	89793000	89794000	-5.230322230338106
chr7	89793100	89794100	-5.547876924937234
chr7	89793200	89794200	-6.070571214176568
chr7	89793300	89794300	-6.236902170362202
chr7	89793400	89794400	-6.416507590150224
chr7	89793500	89794500	-6.723271285246215
chr7	89793600	89794600	-6.720579846959849
chr7	89793700	89794700	-7.5191406155784914
chr7	89793800	89794800	-8.298357000026304
chr7	89793900	89794900	-7.434417177406963
chr7	89794000	89795000	-6.87405966491388
chr7	89794100	89795100	-6.259478230721995
chr7	89794200	89795200	-6.226749729498597
chr7	89794300	89795300	-6.326679575119335
chr7	89794400	89795400	-5.8644010577334775
chr7	89794500	89795500	-5.463329488946388
chr7	89794600	89795600	-4.8025135790648585
chr7	89794700	89795700	-3.825568331979223
chr7	89794800	89795800	-3.220995178132457
chr7	89794900	89795900	-3.339593561110161
chr7	89795000	89796000	-3.0003305851183377
chr7	89795100	89796100	-3.1385146431340045
chr7	89795200	89796200	-2.509275663953136
chr7	89795300	89796300	-2.391090182480399
chr7	89795400	89796400	-2.6634792281446726
chr7	89795500	89796500	-2.107940394124033
chr7	89795600	89796600	-2.2556146732553293
chr7	89795700	89796700	-2.4337100196012416
chr7	89795800	89796800	-2.8510069300696714
chr7	89795900	89796900	-3.0218250391716164
chr7	89796000	89797000	-3.4779682219822234
chr7	89796100	89797100	-4.637447760393117
chr7	89796200	89797200	-5.4782465722253235
chr7	89796300	89797300	-6.36896566127884
chr7	89796400	89797400	-6.3785411977655695
chr7	89796500	89797500	-6.575065286419357
chr7	89796600	89797600	-6.750043120478133
chr7	89796700	89797700	-6.9476817240998825
chr7	89796800	89797800	-6.23600098080459
chr7	89796900	89797900	-6.017074735349407
chr7	89797000	89798000	-5.640964189716805
chr7	89797100	89798100	-4.454406107066987
chr7	89797200	89798200	-3.107352794908045
chr7	89797300	89798300	-2.1788599631700882
chr7	89797400	89798400	-2.8123973356780607
chr7	89797500	89798500	-2.8234268064025563
chr7	89797600	89798600	-3.0209767348756444
chr7	89797700	89798700	-2.2815550824579685
chr7	89797800	89798800	-2.0727060468146594
chr7	89797900	89798900	-1.7745004984883157
chr7	89798000	89799000	-1.9244930072619257
chr7	89798100	89799100	-2.5164739702946006
chr7	89798200	89799200	-2.988890330726792
chr7	89798300	89799300	-3.081578982430662
chr7	89798400	89799400	-2.2206584429948824
chr7	89798500	89799500	-2.553673728583963
chr7	89798600	89799600	-1.822787511677064
chr7	89798700	89799700	-2.507918154293858
chr7	89798800	89799800	-3.3699936819010032
chr7	89798900	89799900	-4.395739191850221
chr7	89799000	89800000	-4.0830305472816955
chr7	89799100	89800100	-3.7241737748280768
chr7	89799200	89800200	-3.792749198716813
chr7	89799300	89800300	-3.1821129890212023
chr7	89799400	89800400	-3.5171477865884007
chr7	89799500	89800500	-2.9877485860393787
chr7	89799600	89800600	-3.460325991599552
chr7	89799700	89800700	-3.468910815276923
chr7	89799800	89800800	-2.6380882453548917
chr7	89799900	89800900	-2.1881516961007907
chr7	89800000	89801000	-2.5163220111633153
chr7	89800100	89801100	-1.7112607088755918
chr7	89800200	89801200	-0.9106852911561756
chr7	89800300	89801300	-0.8334694489182501
chr7	89800400	89801400	-0.5407618677894726
chr7	89800500	89801500	-0.7020920488325945
chr7	89800600	89801600	-0.5909798111160046
chr7	89801600	89802600	-2.8004485635198595
chr7	89801700	89802700	-3.261564943968694
chr7	89801800	89802800	-3.4557716542902766
chr7	89801900	89802900	-3.4253637439864453
chr7	89802000	89803000	-2.7670896392112474
chr7	89802100	89803100	-3.4844907156919054
chr7	89802200	89803200	-3.302895762183809
chr7	89802300	89803300	-3.658695164802179
chr7	89802400	89803400	-3.2875715304059963
chr7	89802500	89803500	-3.2150892606825803
chr7	89803000	89804000	-3.685256198712154
chr7	89803100	89804100	-2.613331078222829
chr7	89803200	89804200	-2.793413009242326
chr7	89803300	89804300	-2.558650743844124
chr7	89803400	89804400	-3.6304962364877382
chr7	89803500	89804500	-3.7122020608760935
chr7	89803600	89804600	-2.804104018318559
chr7	89804800	89805800	-1.6502645326386038
chr7	89804900	89805900	-1.082067117840562
chr7	89805000	89806000	-1.4931572054818243
chr7	89805100	89806100	-1.226952633482447
chr7	89805200	89806200	-0.9564769436428832
chr7	89805300	89806300	-1.0930815390190658
chr7	89805400	89806400	-0.5904098136700897
chr7	89805500	89806500	-0.9976925703920354
chr7	89805600	89806600	-0.7002547649038677
chr7	89805700	89806700	-0.520275759579765
chr7	89805800	89806800	-0.977128778866998
chr7	89805900	89806900	-2.102715927155575
chr7	89806000	89807000	-2.2233969919555903
chr7	89806100	89807100	-3.28208560699765
chr7	89806200	89807200	-3.7756208235285103
chr7	89806300	89807300	-3.9733879205431455
chr7	89806400	89807400	-4.908120776848778
chr7	89806500	89807500	-5.348541708172506
chr7	89806600	89807600	-5.398901037662221
chr7	89806700	89807700	-5.7868416301571575
chr7	89806800	89807800	-5.461561862077818
chr7	89806900	89807900	-4.956874232209433
chr7	89807000	89808000	-4.522333839480065
chr7	89807100	89808100	-3.762927133491032
chr7	89807200	89808200	-3.4393126661545486
chr7	89807300	89808300	-2.5233986106944664
chr7	89807400	89808400	-1.5975658272729356
chr7	89807500	89808500	-1.6787486160640352
chr7	89807600	89808600	-1.640881000927498
chr7	89807700	89808700	-2.140274722474349
chr7	89807800	89808800	-2.3653872332591765
chr7	89807900	89808900	-2.423873331948058
chr7	89808000	89809000	-2.1354358440319734
chr7	89808100	89809100	-1.765492225510521
chr7	89808200	89809200	-1.652544917205378
chr7	89808300	89809300	-2.0215446952106007
chr7	89808400	89809400	-1.9471680402346223
chr7	89808500	89809500	-1.290397327915667
chr7	89808600	89809600	-1.0931167793266758
chr7	89808700	89809700	-0.5755600486743473
chr7	89808800	89809800	-0.5267822151985925
chr7	89808900	89809900	-1.0414815729512492
chr7	89809000	89810000	-1.3902884173377776
chr7	89809100	89810100	-1.9494655121821651
chr7	89809200	89810200	-2.5929370159785607
chr7	89809300	89810300	-2.8770009098367173
chr7	89809400	89810400	-3.1322386688117336
chr7	89809500	89810500	-3.5331106463124247
chr7	89809600	89810600	-3.5666519546941498
chr7	89809700	89810700	-3.5870623955660803
chr7	89809800	89810800	-3.581708255179417
chr7	89809900	89810900	-3.663398897558668
chr7	89810000	89811000	-3.5631913756930347
chr7	89810500	89811500	-2.123780879744895
chr7	89810600	89811600	-2.0074131578865253
chr7	89810700	89811700	-2.3335808017545734
chr7	89810800	89811800	-2.4716693824816875
chr7	89810900	89811900	-1.1277489480558367
chr7	89811000	89812000	-1.5143757861785647
chr7	89811100	89812100	-2.345565683471208
chr7	89811200	89812200	-2.585473741997069
chr7	89811300	89812300	-1.8502835392629315
chr7	89811400	89812400	-1.6551011241813234
chr7	89811500	89812500	-0.9355434182614007
chr7	89811600	89812600	-1.5043758455653715
chr7	89811700	89812700	-1.210060997606932
chr7	89811800	89812800	-1.114687215686492
chr7	89811900	89812900	-1.5412099935941022
chr7	89812000	89813000	-0.7631654123029163
chr7	89812100	89813100	-1.1085225134577399
chr7	89812200	89813200	-1.1996940705650916
chr7	89812300	89813300	-2.1140328048774237
chr7	89812400	89813400	-3.0327788767679773
chr7	89812500	89813500	-3.139064695660076
chr7	89812600	89813600	-2.9666836081608183
chr7	89812700	89813700	-2.7088300182230807
chr7	89812800	89813800	-2.848832892211471
chr7	89812900	89813900	-3.0105940861506837
chr7	89813000	89814000	-3.37659918381675
chr7	89813100	89814100	-3.1588813790124126
chr7	89813200	89814200	-2.755715121749735
chr7	89813300	89814300	-2.101576097086998
chr7	89813400	89814400	-1.684283635949254
chr7	89813500	89814500	-1.8818060196704245
chr7	89813600	89814600	-2.006080025735408
chr7	89813700	89814700	-2.0955437415914857
chr7	89813800	89814800	-1.8200181171185648
chr7	89813900	89814900	-1.7615965285079924
chr7	89814000	89815000	-1.7975508577062644
chr7	89814100	89815100	-1.5319565787500342
chr7	89814200	89815200	-1.4696091199815906
chr7	89814300	89815300	-1.925948724499776
chr7	89814400	89815400	-1.857786750757772
chr7	89814500	89815500	-0.6027950911347442
chr7	89814600	89815600	0.15144304827561955
chr7	89814700	89815700	0.4897272793724268
chr7	89814800	89815800	0.069719735308391
chr7	89814900	89815900	0.08022984487927652
chr7	89815000	89816000	-0.5570255428449651
chr7	89815100	89816100	-0.3996965265689119
chr7	89815200	89816200	-0.8101363336270375
chr7	89815300	89816300	-0.6619867000153862
chr7	89815400	89816400	-0.8871633143703171
chr7	89815500	89816500	-1.397545510636583
chr7	89815600	89816600	-2.186136106060133
chr7	89815700	89816700	-2.324649878144895
chr7	89815800	89816800	-2.3218311884751746
chr7	89815900	89816900	-2.141594400911009
chr7	89816000	89817000	-1.8681716042798466
chr7	89816100	89817100	-1.990120709632488
chr7	89816200	89817200	-1.7879272458034885
chr7	89816300	89817300	-1.3839181401240208
chr7	89816400	89817400	-1.6355433912268698
chr7	89816500	89817500	-2.278024371909397
chr7	89816600	89817600	-2.5289427071334054
chr7	89816700	89817700	-2.841430572374002
chr7	89816800	89817800	-3.078786518459044
chr7	89816900	89817900	-3.4372007717487305
chr7	89817000	89818000	-2.9642985194902947
chr7	89817100	89818100	-3.071093023547241
chr7	89817200	89818200	-3.402878112936348
chr7	89817300	89818300	-3.9620021767812017
chr7	89817400	89818400	-3.5491531504515663
chr7	89817500	89818500	-2.7751362287837646
chr7	89817600	89818600	-2.648289901739526
chr7	89817700	89818700	-2.4021103657058926
chr7	89817800	89818800	-2.059583462045916
chr7	89817900	89818900	-2.36785447760968
chr7	89818000	89819000	-2.170880254049978
chr7	89818100	89819100	-2.2881695988387936
chr7	89818200	89819200	-1.9570005554951364
chr7	89818300	89819300	-2.18608076496434
chr7	89818400	89819400	-1.874552181012324
chr7	89818500	89819500	-2.8009837735060685
chr7	89818600	89819600	-3.2006635504196965
chr7	89818700	89819700	-3.0344241114372683
chr7	89818800	89819800	-2.7075705283311087
chr7	89818900	89819900	-2.8982283650972
chr7	89819000	89820000	-3.4168013850686054
chr7	89819100	89820100	-3.0870466331674926
chr7	89819200	89820200	-2.7158493617975226
chr7	89819300	89820300	-2.515296279202604
chr7	89819400	89820400	-2.9781497688361247
chr7	89819500	89820500	-2.650128782747724
chr7	89819600	89820600	-1.7697869422639319
chr7	89819700	89820700	-2.1572368768625174
chr7	89819800	89820800	-2.201655270444704
chr7	89819900	89820900	-1.497148271282998
chr7	89820000	89821000	-1.1850957101461501
chr7	89820100	89821100	-1.310369666147591
chr7	89820200	89821200	-1.761852342486234
chr7	89820300	89821300	-2.0897217274421744
chr7	89820400	89821400	-1.5661176905238032
chr7	89820500	89821500	-1.1903128931094726
chr7	89820600	89821600	-1.9492333560392656
chr7	89820700	89821700	-2.3200126660135747
chr7	89820800	89821800	-1.956434640880391
chr7	89820900	89821900	-2.466891484059087
chr7	89821000	89822000	-3.2620988905841353
chr7	89821100	89822100	-2.5861603951504444
chr7	89821200	89822200	-2.0174154428167306
chr7	89821300	89822300	-1.4580677681814085
chr7	89821400	89822400	-1.3159787527331868
chr7	89821500	89822500	-0.9204507860206464
chr7	89821600	89822600	-0.39343482978548
chr7	89821700	89822700	-0.7818915619737744
chr7	89821800	89822800	-1.161877791737192
chr7	89821900	89822900	-0.9035135280216328
chr7	89822000	89823000	-0.0961670792192361
chr7	89822100	89823100	-1.6581989096654193
chr7	89822200	89823200	-2.427565373092121
chr7	89822300	89823300	-2.0822037679689243
chr7	89823700	89824700	-2.9156169259020626
chr7	89823800	89824800	-3.0486498871096592
chr7	89823900	89824900	-2.2683214560916563
chr7	89824000	89825000	-2.171567067272106
chr7	89824100	89825100	-2.563067916400509
chr7	89824200	89825200	-2.962237087528277
chr7	89824300	89825300	-2.728340989735618
chr7	89824400	89825400	-2.1274483665720183
chr7	89824500	89825500	-2.11059461028009
chr7	89824600	89825600	-2.2334765854160183
chr7	89824700	89825700	-2.185162459757484
chr7	89824800	89825800	-1.9381475482902801
chr7	89824900	89825900	-2.035312979329503
chr7	89825000	89826000	-1.4011920375700504
chr7	89825100	89826100	-1.7661124073367025
chr7	89825200	89826200	-0.8622660334914195
chr7	89825300	89826300	-1.0104408329498615
chr7	89825400	89826400	-0.9984165631409736
chr7	89825500	89826500	-1.0887545036058537
chr7	89825600	89826600	-1.1373723128437507
chr7	89825700	89826700	-1.227343410711009
chr7	89825800	89826800	-1.4536751562035302
chr7	89825900	89826900	-1.8848767021101247
chr7	89826000	89827000	-2.4906173318576976
chr7	89826100	89827100	-2.398490335696652
chr7	89826200	89827200	-2.417943323422047
chr7	89826300	89827300	-2.560526374150513
chr7	89826400	89827400	-2.5646302512831087
chr7	89826500	89827500	-2.8042559641319382
chr7	89826600	89827600	-2.6351480382596555
chr7	89826700	89827700	-2.4410976382916076
chr7	89826800	89827800	-2.548219412071908
chr7	89826900	89827900	-2.05881808052661
chr7	89827000	89828000	-1.9718043234376756
chr7	89827100	89828100	-1.5180787174644967
chr7	89827200	89828200	-2.4301187313261363
chr7	89827300	89828300	-2.0190451199742614
chr7	89827400	89828400	-2.274288998837773
chr7	89827500	89828500	-2.022577902284929
chr7	89827600	89828600	-2.1866146180746795
chr7	89827700	89828700	-1.5434088575898683
chr7	89827800	89828800	-0.8438286674645271
chr7	89827900	89828900	-1.435354450612604
chr7	89828000	89829000	-1.3482444766269532
chr7	89828100	89829100	-1.7859800135092725
chr7	89828200	89829200	-1.0233166156358977
chr7	89828300	89829300	-1.0193564022161814
chr7	89828400	89829400	-0.9171115283337048
chr7	89828500	89829500	-0.9316595381238406
chr7	89828600	89829600	-0.9135756119116696
chr7	89828700	89829700	-1.2597969599304415
chr7	89828800	89829800	-1.5740558218615044
chr7	89828900	89829900	-1.1766833276568485
chr7	89829000	89830000	-1.3137278074519412
chr7	89829100	89830100	-1.2687708636293722
chr7	89829200	89830200	-1.3990081752529318
chr7	89829300	89830300	-1.4398566676853954
chr7	89829400	89830400	-1.3662869368459951
chr7	89829500	89830500	-1.2012672892262568
chr7	89829600	89830600	-1.018660639375714
chr7	89829700	89830700	-1.5677059584842123
chr7	89829800	89830800	-2.24706777766898
chr7	89829900	89830900	-2.3296150702684586
chr7	89830000	89831000	-1.742662880134965
chr7	89830100	89831100	-1.4796049732855168
chr7	89830200	89831200	-1.1626358622588464
chr7	89830300	89831300	-1.6016206000418691
chr7	89830400	89831400	-1.6395608150048715
chr7	89830500	89831500	-1.6230374495111857
chr7	89830600	89831600	-1.497459013794478
chr7	89830700	89831700	-0.8578175363371542
chr7	89830800	89831800	-0.6166389745054555
chr7	89830900	89831900	-0.6019864369569887
chr7	89831000	89832000	-0.7874251525398105
chr7	89831100	89832100	-1.385428895524374
chr7	89831200	89832200	-1.843601180666559
chr7	89831300	89832300	-1.434023757636157
chr7	89831400	89832400	-1.5497969583503537
chr7	89831500	89832500	-1.8545914630887907
chr7	89831600	89832600	-1.8201846137010165
chr7	89831700	89832700	-2.2239403926126458
chr7	89831800	89832800	-1.6539714712673528
chr7	89831900	89832900	-1.8720301994432351
chr7	89832000	89833000	-2.8286274882658438
chr7	89832100	89833100	-2.408138774123426
chr7	89832200	89833200	-2.0449762964260616
chr7	89832300	89833300	-2.1991455862209883
chr7	89832400	89833400	-1.8437136125330282
chr7	89832500	89833500	-1.180598778584293
chr7	89832600	89833600	-1.720098021856847
chr7	89832700	89833700	-1.511834201956232
chr7	89832800	89833800	-1.4935527249666307
chr7	89832900	89833900	-1.1557787508695851
chr7	89833000	89834000	-0.8309008440621589
chr7	89833100	89834100	-0.21134558596065933
chr7	89833200	89834200	-0.649505573316416
chr7	89833300	89834300	-1.2352267325516444
chr7	89834800	89835800	-2.09858238328556
chr7	89834900	89835900	-2.276456729522616
chr7	89835000	89836000	-2.5255978142821998
chr7	89835100	89836100	-3.0131457128752444
chr7	89835200	89836200	-2.610352206288156
chr7	89835300	89836300	-2.7484380017637244
chr7	89835400	89836400	-3.0559771608982302
chr7	89835500	89836500	-2.6204419350380195
chr7	89835600	89836600	-2.6096511897484773
chr7	89835700	89836700	-2.2748283633026967
chr7	89835800	89836800	-2.1034736209928657
chr7	89835900	89836900	-1.9361640271667493
chr7	89836000	89837000	-1.6282449838359552
chr7	89836100	89837100	-2.2285922543694343
chr7	89836200	89837200	-2.568142139501928
chr7	89836300	89837300	-3.2433571995098367
chr7	89836400	89837400	-3.0566386718732543
chr7	89836500	89837500	-3.4708415773081445
chr7	89836600	89837600	-2.7404127851789206
chr7	89836700	89837700	-2.941893592079482
chr7	89836800	89837800	-3.1081605757324
chr7	89836900	89837900	-3.1630983024419987
chr7	89837000	89838000	-2.678326444243798
chr7	89837100	89838100	-1.4910369094436469
chr7	89837200	89838200	-1.3624326224898669
chr7	89837300	89838300	-0.7329189589734273
chr7	89837400	89838400	-1.4249122255575188
chr7	89837500	89838500	-2.373579900307101
chr7	89837600	89838600	-2.7080477573022246
chr7	89837700	89838700	-2.6810851589851565
chr7	89837800	89838800	-2.4339462757243413
chr7	89837900	89838900	-2.5970927756398274
chr7	89838000	89839000	-2.479693501274658
chr7	89838100	89839100	-2.3679786405871366
chr7	89838200	89839200	-2.476747094557476
chr7	89839300	89840300	-3.4335354532645352
chr7	89839400	89840400	-2.9705268153318842
chr7	89839500	89840500	-2.7501356619002597
chr7	89839600	89840600	-3.0628950388387786
chr7	89839700	89840700	-2.4367070697291155
chr7	89839800	89840800	-1.500439705484396
chr7	89839900	89840900	-1.7062576219470675
chr7	89840000	89841000	-1.5204971295960512
chr7	89840100	89841100	-0.6186527353345158
chr7	89840200	89841200	-0.14857645761365573
chr7	89840300	89841300	-0.2425674247930283
chr7	89840400	89841400	-0.4188347607829599
chr7	89840500	89841500	-0.2889953737778301
chr7	89840600	89841600	0.06646852067142138
chr7	89840700	89841700	0.10299888870490602
chr7	89840800	89841800	-0.9794555135344382
chr7	89840900	89841900	-1.1964463078341734
chr7	89841000	89842000	-2.837248658246653
chr7	89841100	89842100	-3.3075246837007386
chr7	89841200	89842200	-3.56789721082835
chr7	89841300	89842300	-4.0457235206604585
chr7	89841400	89842400	-4.012202674508991
chr7	89841500	89842500	-3.8609987144623337
chr7	89841600	89842600	-3.8785414334625115
chr7	89841700	89842700	-4.569267931678805
chr7	89841800	89842800	-4.672807454949544
chr7	89841900	89842900	-4.7483204283795315
chr7	89842000	89843000	-4.2136321917909765
chr7	89842100	89843100	-3.971038603654256
chr7	89842200	89843200	-3.840209824516096
chr7	89842300	89843300	-3.0381461513088825
chr7	89842400	89843400	-3.5112821524637883
chr7	89842500	89843500	-3.3613214130405606
chr7	89842600	89843600	-2.986049101021917
chr7	89842700	89843700	-2.9613690224383715
chr7	89842800	89843800	-2.5410097257157265
chr7	89842900	89843900	-2.8701279489095874
chr7	89843000	89844000	-2.8466830257528835
chr7	89843100	89844100	-3.0525572822871263
chr7	89843200	89844200	-2.933807609038438
chr7	89843300	89844300	-4.207393574252638
chr7	89843400	89844400	-4.206932728735155
chr7	89843500	89844500	-4.5892256229715285
chr7	89843600	89844600	-4.910765440395802
chr7	89843700	89844700	-4.089018374018177
chr7	89843800	89844800	-4.271230053939321
chr7	89843900	89844900	-3.973143501086125
chr7	89844000	89845000	-3.3627436963428647
chr7	89844100	89845100	-3.1749836260478115
chr7	89844200	89845200	-3.4834067809897458
chr7	89844800	89845800	-2.3347324189880028
chr7	89844900	89845900	-2.3786963264310184
chr7	89845000	89846000	-2.3309759024401746
chr7	89845100	89846100	-2.9845498273506874
chr7	89845200	89846200	-2.937874437924364
chr7	89845300	89846300	-2.897846261102415
chr7	89845400	89846400	-3.4891560031969604
chr7	89845500	89846500	-3.5775452527514173
chr7	89845600	89846600	-2.9116661788425158
chr7	89845700	89846700	-2.502709472862604
chr7	89845800	89846800	-3.1307525797081297
chr7	89845900	89846900	-2.3191508139443284
chr7	89846000	89847000	-2.022186062607236
chr7	89846100	89847100	-1.933989840904948
chr7	89846200	89847200	-2.503533503066696
chr7	89846300	89847300	-3.0868367118759514
chr7	89846400	89847400	-2.3459017092816343
chr7	89846500	89847500	-1.9327208814217205
chr7	89846600	89847600	-1.9838363675937043
chr7	89846700	89847700	-2.035163913268269
chr7	89846800	89847800	-1.6457759726289087
chr7	89846900	89847900	-2.257871366539589
chr7	89847000	89848000	-2.456087826422354
chr7	89847100	89848100	-1.688343675173628
chr7	89847200	89848200	-0.8177357310957463
chr7	89847300	89848300	0.08075408304003838
chr7	89847400	89848400	-0.14201241552758284
chr7	89847500	89848500	-0.3222817401298854
chr7	89847600	89848600	-0.4831373184489357
chr7	89847700	89848700	-0.3105179244740646
chr7	89847800	89848800	-0.19114876798716987
chr7	89847900	89848900	-0.13763123425816254
chr7	89848000	89849000	-0.009246614092169371
chr7	89848100	89849100	0.22283024181902147
chr7	89848200	89849200	-0.8911270650000204
chr7	89848300	89849300	-1.0855570566866737
chr7	89848400	89849400	-1.1189396059229963
chr7	89848500	89849500	-0.7998671678258398
chr7	89848600	89849600	-0.3040051045189797
chr7	89848700	89849700	-1.202960503477436
chr7	89848800	89849800	-2.2242576303214245
chr7	89848900	89849900	-2.4620665805974444
chr7	89849000	89850000	-2.516216542354953
chr7	89849100	89850100	-3.2440390345019976
chr7	89849200	89850200	-2.586580141805315
chr7	89849300	89850300	-3.0679003212949687
chr7	89849400	89850400	-3.6649271194556414
chr7	89849500	89850500	-4.089126816203075
chr7	89851300	89852300	-2.229485984888319
chr7	89851400	89852400	-1.8308005863229968
chr7	89851500	89852500	-1.9855272626015457
chr7	89851600	89852600	-3.11984386471144
chr7	89851700	89852700	-3.4217412082416465
chr7	89851800	89852800	-3.2114314265976467
chr7	89851900	89852900	-3.2206969252052007
chr7	89852000	89853000	-3.559646447137074
chr7	89852100	89853100	-3.1663420500231263
chr7	89852200	89853200	-2.8140399442397417
chr7	89852300	89853300	-2.4926867908457
chr7	89852400	89853400	-2.731547324592474
chr7	89852500	89853500	-2.403900232048305
chr7	89852600	89853600	-1.6261146782869174
chr7	89852700	89853700	-1.7570713906749766
chr7	89852800	89853800	-1.9639568334124509
chr7	89852900	89853900	-2.03782756431984
chr7	89853000	89854000	-1.7774122417779479
chr7	89853100	89854100	-2.268863925368402
chr7	89853200	89854200	-2.750674016533789
chr7	89853300	89854300	-2.798083941029218
chr7	89853400	89854400	-2.682827929310815
chr7	89853500	89854500	-3.0622255672383467
chr7	89853600	89854600	-2.9579510736898196
chr7	89853700	89854700	-3.006035127165464
chr7	89853800	89854800	-3.36735852024302
chr7	89853900	89854900	-3.5841052303612453
chr7	89854000	89855000	-3.354135268310101
chr7	89854100	89855100	-3.2601193264169566
chr7	89854200	89855200	-2.799129097729485
chr7	89854300	89855300	-2.791582543356556
chr7	89854400	89855400	-2.722727239066875
chr7	89854500	89855500	-2.1022236595078923
chr7	89854600	89855600	-3.067331472598403
chr7	89854700	89855700	-3.175997085948718
chr7	89854800	89855800	-2.56935413281611
chr7	89854900	89855900	-2.3305470059018827
chr7	89855000	89856000	-2.762908245743751
chr7	89855100	89856100	-3.0774944789983985
chr7	89855200	89856200	-3.3574940502820514
chr7	89855300	89856300	-3.8055149362562486
chr7	89855400	89856400	-3.4377019536800693
chr7	89855500	89856500	-3.873974951674488
chr7	89855600	89856600	-3.0194358810497555
chr7	89855700	89856700	-2.1917814109950737
chr7	89855800	89856800	-2.268209809774185
chr7	89855900	89856900	-2.2763285463479064
chr7	89856000	89857000	-2.0964149018107774
chr7	89856100	89857100	-2.4907386125111173
chr7	89856200	89857200	-2.224862348041224
chr7	89856300	89857300	-1.932502156595798
chr7	89856400	89857400	-2.3959979770749813
chr7	89856500	89857500	-2.23670014059552
chr7	89856600	89857600	-2.243308431959941
chr7	89856700	89857700	-2.579532090180122
chr7	89856800	89857800	-3.3043274128559497
chr7	89856900	89857900	-2.9121977664176035
chr7	89857000	89858000	-2.8039910847092746
chr7	89857100	89858100	-1.941474702214925
chr7	89857200	89858200	-2.175734616494472
chr7	89857300	89858300	-2.287157266662524
chr7	89857400	89858400	-2.1078994989877864
chr7	89857500	89858500	-1.8519154162858524
chr7	89857600	89858600	-1.7008394712641286
chr7	89857700	89858700	-2.0892716821818755
chr7	89857800	89858800	-1.9328850665254391
chr7	89857900	89858900	-2.254699080940996
chr7	89858000	89859000	-1.8066349709300695
chr7	89858100	89859100	-2.036110973769077
chr7	89858200	89859200	-1.759951549672949
chr7	89858300	89859300	-1.6352437524628212
chr7	89858400	89859400	-2.2975656741853987
chr7	89858500	89859500	-2.284443212501284
chr7	89858600	89859600	-3.0299812919896687
chr7	89858700	89859700	-2.9251771021087967
chr7	89858800	89859800	-2.778068339260165
chr7	89858900	89859900	-3.386356661894877
chr7	89859000	89860000	-3.6135833010566496
chr7	89860000	89861000	-1.7227996641599064
chr7	89860100	89861100	-1.340463846052426
chr7	89860200	89861200	-0.6753980544438941
chr7	89860300	89861300	-1.1811093735969036
chr7	89860400	89861400	-0.9680873674003424
chr7	89860500	89861500	-0.857596288506134
chr7	89860600	89861600	-1.0292867703226214
chr7	89860700	89861700	-2.1745028799566275
chr7	89860800	89861800	-1.5338973666926798
chr7	89860900	89861900	-2.1933032386410947
chr7	89861000	89862000	-1.637929782023803
chr7	89861100	89862100	-1.7268077567779423
chr7	89861200	89862200	-2.1798079161276025
chr7	89861300	89862300	-2.789906498975616
chr7	89861400	89862400	-2.431462583966744
chr7	89861500	89862500	-2.593662356927967
chr7	89861600	89862600	-2.239600908547339
chr7	89861700	89862700	-2.2708582653509564
chr7	89861800	89862800	-3.449500540116633
chr7	89861900	89862900	-3.02390285704202
chr7	89862000	89863000	-4.081097517592863
chr7	89862100	89863100	-4.4844455910499015
chr7	89862200	89863200	-4.196473935030677
chr7	89862300	89863300	-3.3384389098571496
chr7	89862400	89863400	-3.4604324835846985
chr7	89862500	89863500	-2.5369103315266663
chr7	89862600	89863600	-2.8918386408277468
chr7	89862700	89863700	-3.1097222869667784
chr7	89862800	89863800	-3.0425604147286047
chr7	89862900	89863900	-3.079969045582472
chr7	89863000	89864000	-2.4874930533646356
chr7	89863100	89864100	-2.7958895569775164
chr7	89863200	89864200	-2.9518555383535725
chr7	89863300	89864300	-3.6109156262038886
chr7	89863400	89864400	-4.226982395326504
chr7	89863500	89864500	-4.943883358467526
chr7	89863600	89864600	-4.717675067494426
chr7	89863700	89864700	-4.406687892058146
chr7	89863800	89864800	-3.4997281766098527
chr7	89863900	89864900	-3.194521671687584
chr7	89864000	89865000	-2.272161130507673
chr7	89864100	89865100	-1.4906254951964841
chr7	89864200	89865200	-1.8548448734304064
chr7	89864300	89865300	-1.709087898952939
chr7	89864400	89865400	-1.16490412881788
chr7	89864500	89865500	-0.9318938704580296
chr7	89864600	89865600	-1.0055822907096887
chr7	89864700	89865700	-0.8883117600824451
chr7	89864800	89865800	-1.4422945432415244
chr7	89864900	89865900	-1.7224270547864189
chr7	89865000	89866000	-2.5213862002735046
chr7	89865100	89866100	-2.636446264522279
chr7	89865200	89866200	-2.3853261983143703
chr7	89865300	89866300	-2.292157276138016
chr7	89865400	89866400	-2.6151195124526367
chr7	89865500	89866500	-2.68719253090832
chr7	89865600	89866600	-3.1025591758062045
chr7	89865700	89866700	-3.310300317575959
chr7	89865800	89866800	-3.4020389359647947
chr7	89865900	89866900	-3.8364348665872448
chr7	89866000	89867000	-3.708189585613908
chr7	89866100	89867100	-4.328465616950311
chr7	89866200	89867200	-4.3128463757142
chr7	89866300	89867300	-4.315484595719667
chr7	89866400	89867400	-4.09240914692708
chr7	89866500	89867500	-4.0452264748635764
chr7	89866600	89867600	-3.371952435897445
chr7	89866700	89867700	-2.999266830530674
chr7	89866800	89867800	-2.802909895948479
chr7	89866900	89867900	-2.0824962983117388
chr7	89867000	89868000	-1.3459292966699181
chr7	89867100	89868100	-0.5924796863040789
chr7	89867200	89868200	-0.24742750709858385
chr7	89867300	89868300	0.0986522515289572
chr7	89867400	89868400	0.10124175066919608
chr7	89867500	89868500	0.8316054646205119
chr7	89867600	89868600	0.6313674694485796
chr7	89867700	89868700	0.7222007428495213
chr7	89867800	89868800	0.7639983057862356
chr7	89867900	89868900	-0.08449537994063976
chr7	89868000	89869000	-0.7139117722758345
chr7	89868100	89869100	-1.0669413353996031
chr7	89868200	89869200	-1.7762650355864378
chr7	89868300	89869300	-1.281080525779107
chr7	89868400	89869400	-1.833147959879068
chr7	89868500	89869500	-2.6834805748477195
chr7	89868600	89869600	-2.5297005171864515
chr7	89868700	89869700	-3.195628057223156
chr7	89868800	89869800	-3.051302051144664
chr7	89868900	89869900	-2.5746353382398475
chr7	89869000	89870000	-2.692995858887426
chr7	89869100	89870100	-2.4545979641017337
chr7	89869200	89870200	-1.778224477554624
chr7	89869300	89870300	-2.780745873040124
chr7	89869400	89870400	-2.5615072934753997
chr7	89869500	89870500	-1.7929068897107774
chr7	89869600	89870600	-1.6117724443544414
chr7	89869700	89870700	-1.7954085227904792
chr7	89869800	89870800	-2.388916245408915
chr7	89869900	89870900	-1.2664416391700848
chr7	89870000	89871000	-1.1146943800955396
chr7	89870100	89871100	-0.9170257638980028
chr7	89870200	89871200	-0.3621631260826396
chr7	89870300	89871300	-0.3578592737462796
chr7	89870400	89871400	-0.25459303155739993
chr7	89870500	89871500	-0.6938478600666043
chr7	89870600	89871600	-0.9440702222077448
chr7	89870700	89871700	-0.5784613592174679
chr7	89870800	89871800	-0.026277204720929825
chr7	89870900	89871900	-0.6022259317429781
chr7	89871000	89872000	-0.4279315289777501
chr7	89871100	89872100	-0.7083688022504554
chr7	89871200	89872200	-1.8998047499673376
chr7	89871300	89872300	-1.3795020027570508
chr7	89871400	89872400	-0.36155666513162615
chr7	89871500	89872500	-0.22143069555229167
chr7	89871600	89872600	-1.8972698714894605
chr7	89871700	89872700	-2.9373328467948165
chr7	89871800	89872800	-2.473630539821714
chr7	89871900	89872900	-2.8762037569574863
chr7	89872000	89873000	-2.1534679159488412
chr7	89872100	89873100	-2.4929241104848465
chr7	89873200	89874200	-4.798695572994687
chr7	89873300	89874300	-3.516759119805668
chr7	89873400	89874400	-3.567536202608163
chr7	89873500	89874500	-3.1495458824249605
chr7	89873600	89874600	-2.8330392091485748
chr7	89873700	89874700	-2.5331622869299646
chr7	89873800	89874800	-2.7730184126614272
chr7	89873900	89874900	-2.030115592036779
chr7	89874000	89875000	-2.8393636011146812
chr7	89874100	89875100	-2.722479975088963
chr7	89874200	89875200	-2.429056886690065
chr7	89874300	89875300	-3.1558936176871235
chr7	89874400	89875400	-3.6918253507288017
chr7	89874500	89875500	-3.7349198006052284
chr7	89874600	89875600	-4.752479732228533
chr7	89874700	89875700	-4.336924908093878
chr7	89874800	89875800	-4.567755268855941
chr7	89874900	89875900	-5.069289826341988
chr7	89875000	89876000	-4.2710875468812395
chr7	89875100	89876100	-4.667128073631642
chr7	89875200	89876200	-5.048586471854382
chr7	89875300	89876300	-4.3442044698324445
chr7	89875400	89876400	-3.672869284250985
chr7	89875500	89876500	-3.7691998660949935
chr7	89875600	89876600	-2.8935475824718715
chr7	89875700	89876700	-3.4286346872344318
chr7	89875800	89876800	-3.005045198125924
chr7	89875900	89876900	-2.034788842552276
chr7	89876000	89877000	-1.9388888839899596
chr7	89876100	89877100	-1.807679528975454
chr7	89876200	89877200	-1.3575535521580062
chr7	89876300	89877300	-1.5273274434760544
chr7	89876400	89877400	-1.6864013312211694
chr7	89876500	89877500	-1.7394882195337635
chr7	89876600	89877600	-1.7341698968306982
chr7	89876700	89877700	-0.5803251089693843
chr7	89876800	89877800	-0.5676510499058944
chr7	89876900	89877900	-1.0672260066056949
chr7	89877000	89878000	-1.3667388138361245
chr7	89877100	89878100	-1.4644305386930911
chr7	89877200	89878200	-1.895981441071027
chr7	89877300	89878300	-2.0879003113875982
chr7	89877400	89878400	-2.1850215637359427
chr7	89877500	89878500	-2.956606707599634
chr7	89877600	89878600	-2.6850841552567957
chr7	89877700	89878700	-2.3394819601084413
chr7	89877800	89878800	-2.5652730769114944
chr7	89877900	89878900	-2.2441910277811297
chr7	89878000	89879000	-2.222749630303351
chr7	89878100	89879100	-1.7036876196465247
chr7	89878200	89879200	-1.330097793607962
chr7	89878300	89879300	-1.1680952209417304
chr7	89878400	89879400	-1.0290802887320192
chr7	89878500	89879500	0.11363449383351365
chr7	89878800	89879800	-1.8004359246907575
chr7	89878900	89879900	-1.8347009340332248
chr7	89879000	89880000	-1.7743836428017903
chr7	89879100	89880100	-1.2151521151647493
chr7	89879200	89880200	-1.7603520744528285
chr7	89879300	89880300	-1.9070851541175733
chr7	89879400	89880400	-1.3471841267897808
chr7	89879500	89880500	-1.5865397012286648
chr7	89879600	89880600	-1.740818947547245
chr7	89879700	89880700	-1.5855516337682658
chr7	89879800	89880800	-0.6983263377143888
chr7	89879900	89880900	-0.8580271559542885
chr7	89880000	89881000	-0.49330185100418983
chr7	89880100	89881100	-0.5886769486922662
chr7	89880200	89881200	-0.7458237821741667
chr7	89880300	89881300	-0.8443211586657268
chr7	89880400	89881400	-2.512458237143625
chr7	89880500	89881500	-3.843615539244416
chr7	89880600	89881600	-3.732478228550286
chr7	89880700	89881700	-2.925274584074212
chr7	89880800	89881800	-2.8985259699845187
chr7	89882000	89883000	-2.857623682682902
chr7	89882100	89883100	-2.934231598348043
chr7	89882200	89883200	-2.050285064158676
chr7	89882300	89883300	-2.9463186442131115
chr7	89882400	89883400	-3.5302875881711144
chr7	89882500	89883500	-3.3314076512222
chr7	89882600	89883600	-4.040059167056266
chr7	89882700	89883700	-3.3071406171320783
chr7	89882800	89883800	-3.6439256489420115
chr7	89882900	89883900	-2.9790208946525083
chr7	89883000	89884000	-3.094062632432522
chr7	89883100	89884100	-3.0414339166950146
chr7	89883200	89884200	-2.887610038479382
chr7	89883300	89884300	-1.8128907739681115
chr7	89883400	89884400	-1.665568518686835
chr7	89883500	89884500	-1.736780684686666
chr7	89883600	89884600	-1.423599764946647
chr7	89883700	89884700	-1.7844936594641707
chr7	89883800	89884800	-1.958471175976778
chr7	89883900	89884900	-2.296657988654533
chr7	89884000	89885000	-2.8448610347336114
chr7	89884100	89885100	-3.1006507728444985
chr7	89884200	89885200	-3.6871681618341183
chr7	89884300	89885300	-4.542112370588742
chr7	89884400	89885400	-4.084640577825269
chr7	89884500	89885500	-4.140664738426971
chr7	89884600	89885600	-4.431060972190937
chr7	89884700	89885700	-4.433974120500039
chr7	89884800	89885800	-3.7914075706069448
chr7	89884900	89885900	-3.5754213888847377
chr7	89885000	89886000	-2.763766639779754
chr7	89885100	89886100	-2.664275477761873
chr7	89885200	89886200	-2.1538287867473347
chr7	89885300	89886300	-1.3852716514996108
chr7	89885400	89886400	-2.0047846841526904
chr7	89885500	89886500	-1.6229319753430784
chr7	89885600	89886600	-1.1032221606181207
chr7	89885700	89886700	-1.3210271295438871
chr7	89885800	89886800	-0.8322871607380854
chr7	89885900	89886900	-0.8223072577761197
chr7	89886000	89887000	-0.9183343734731183
chr7	89886100	89887100	-0.2701576612438015
chr7	89886200	89887200	-0.3415001475694011
chr7	89886300	89887300	-0.4752269135682472
chr7	89886400	89887400	0.026177018061015512
chr7	89886500	89887500	-0.9169694836894904
chr7	89886600	89887600	-0.5959010300749299
chr7	89886700	89887700	-0.4438348241639117
chr7	89886800	89887800	-0.9849983429551216
chr7	89886900	89887900	-1.4302385987018351
chr7	89887000	89888000	-1.7276794812974752
chr7	89887100	89888100	-1.5648549514765442
chr7	89887200	89888200	-1.264998717454164
chr7	89887300	89888300	-1.7955804508317816
chr7	89887400	89888400	-1.911154726424236
chr7	89887500	89888500	-1.6515074840282928
chr7	89887600	89888600	-2.5116458880000194
chr7	89887700	89888700	-2.6547572148714425
chr7	89887800	89888800	-2.7186939512123107
chr7	89887900	89888900	-3.1320162440371506
chr7	89888000	89889000	-3.1886540549355655
chr7	89888100	89889100	-3.682488419090191
chr7	89888200	89889200	-4.105712719243228
chr7	89888300	89889300	-3.7898554843752814
chr7	89888400	89889400	-3.883290252995984
chr7	89888500	89889500	-4.080142530227553
chr7	89888600	89889600	-4.155638159842835
chr7	89888700	89889700	-4.058557626971052
chr7	89888800	89889800	-4.1240202841223
chr7	89888900	89889900	-3.367306272112271
chr7	89889000	89890000	-3.2141621843704464
chr7	89889100	89890100	-3.0346905610353168
chr7	89889200	89890200	-3.0864176346428933
chr7	89890200	89891200	-0.7640337791060545
chr7	89890300	89891300	-1.1326448248614718
chr7	89890400	89891400	-1.0858143003168497
chr7	89892200	89893200	-3.808617218762546
chr7	89892300	89893300	-4.2555876784392135
chr7	89892400	89893400	-3.976194457950536
chr7	89892500	89893500	-3.9537183745826967
chr7	89892600	89893600	-3.9472947481061538
chr7	89892700	89893700	-3.9891233808794135
chr7	89892800	89893800	-4.16744857003668
chr7	89892900	89893900	-3.737120111095386
chr7	89893000	89894000	-3.4831236459921655
chr7	89893100	89894100	-3.4301552267351507
chr7	89893200	89894200	-3.2765843757478987
chr7	89893300	89894300	-2.824823812287944
chr7	89893400	89894400	-3.129550431098819
chr7	89893500	89894500	-3.1459807226702594
chr7	89893600	89894600	-3.1575150112901733
chr7	89893700	89894700	-3.1180646711227595
chr7	89893800	89894800	-2.630318619821044
chr7	89900800	89901800	-5.601910509382887
chr7	89900900	89901900	-5.906344826775893
chr7	89901000	89902000	-5.944349043965202
chr7	89901100	89902100	-5.754168426149106
chr7	89901200	89902200	-6.659675646245646
chr7	89901300	89902300	-7.4490774849638015
chr7	89901400	89902400	-7.6707475826522336
chr7	89901500	89902500	-6.439366221092294
chr7	89901600	89902600	-5.024262042414649
chr7	89901700	89902700	-5.157922162459969
chr7	89901800	89902800	-5.199450458092667
chr7	89901900	89902900	-4.755333205092963
chr7	89902000	89903000	-4.584901884836505
chr7	89902100	89903100	-4.713530164271804
chr7	89902200	89903200	-3.4995620903973417
chr7	89902300	89903300	-2.329746655018016
chr7	89902400	89903400	-1.4383920815088065
chr7	89902500	89903500	-2.252174847161541
chr7	89903700	89904700	-1.4967183209386636
chr7	89903800	89904800	-1.923103913221088
chr7	89903900	89904900	-2.8996090929351928
chr7	89904000	89905000	-3.296050985772991
chr7	89904100	89905100	-3.455403310183997
chr7	89904200	89905200	-3.520710386543388
chr7	89904300	89905300	-3.776991882626557
chr7	89904400	89905400	-3.4496766397611403
chr7	89904500	89905500	-3.3829078263703085
chr7	89904600	89905600	-3.7636396248326003
chr7	89904700	89905700	-4.281437656551746
chr7	89904800	89905800	-4.720603325763926
chr7	89904900	89905900	-4.210439009049424
chr7	89905000	89906000	-3.5388347064341246
chr7	89905100	89906100	-3.50177586732518
chr7	89905200	89906200	-3.4330646341736064
chr7	89905300	89906300	-3.571523242242136
chr7	89905400	89906400	-3.1705439920057072
chr7	89905500	89906500	-3.3061818998363686
chr7	89905600	89906600	-3.0212730167407917
chr7	89905700	89906700	-2.9475610555138565
chr7	89905800	89906800	-2.0380433407526564
chr7	89905900	89906900	-2.1695407353824234
chr7	89906000	89907000	-2.1890750513645076
chr7	89906100	89907100	-1.9957270966918763
chr7	89906200	89907200	-1.9003458739190042
chr7	89906300	89907300	-1.557413893326932
chr7	89906400	89907400	-1.89198490782134
chr7	89906500	89907500	-1.8238901200198847
chr7	89906600	89907600	-1.455754904406454
chr7	89906700	89907700	-0.8515448048279518
chr7	89906800	89907800	-1.4112846732995512
chr7	89906900	89907900	0.01868206864237464
chr7	89907000	89908000	0.7144347042652717
chr7	89907100	89908100	0.15350870477743112
chr7	89907200	89908200	-0.2484891185735377
chr7	89907300	89908300	-0.4101713025795572
chr7	89907400	89908400	-0.9731526768689408
chr7	89907500	89908500	-0.5283282436414544
chr7	89907600	89908600	-1.0650989834436884
chr7	89907700	89908700	-1.1066978416952975
chr7	89907800	89908800	-0.9521665226723254
chr7	89907900	89908900	-1.4828335250986049
chr7	89908000	89909000	-2.1085024118510387
chr7	89908100	89909100	-1.6066198084063017
chr7	89908900	89909900	-1.0653498985750351
chr7	89909000	89910000	-1.7272921854070715
chr7	89909100	89910100	-2.8352238048348792
chr7	89909200	89910200	-3.1125084349463066
chr7	89909300	89910300	-3.8900123238432087
chr7	89909400	89910400	-3.2917241799861183
chr7	89909500	89910500	-3.4122032117255863
chr7	89909600	89910600	-3.0581586352952286
chr7	89909700	89910700	-3.5983063261039283
chr7	89909800	89910800	-3.8820839154512097
chr7	89909900	89910900	-4.064416320270483
chr7	89910700	89911700	-2.904258545758959
chr7	89910800	89911800	-2.79554517929891
chr7	89910900	89911900	-2.5298280012959204
chr7	89911000	89912000	-2.770216266877881
chr7	89911100	89912100	-2.7072435357254507
chr7	89911200	89912200	-2.933573512004138
chr7	89911300	89912300	-3.0047024302221668
chr7	89911400	89912400	-2.8643087578528066
chr7	89911500	89912500	-3.7544681561035538
chr7	89911600	89912600	-3.604704197739115
chr7	89911700	89912700	-4.315962944858775
chr7	89911800	89912800	-3.877285891424692
chr7	89911900	89912900	-3.4920217435293712
chr7	89912000	89913000	-3.62011360969902
chr7	89912100	89913100	-3.6939117383428193
chr7	89912200	89913200	-3.4945218558597624
chr7	89912300	89913300	-3.751697635873152
chr7	89912400	89913400	-3.5511285754904844
chr7	89912500	89913500	-2.988178667917935
chr7	89912600	89913600	-3.0667670548173525
chr7	89912700	89913700	-3.0887950232962487
chr7	89912800	89913800	-3.5364773429187446
chr7	89912900	89913900	-3.998390006962562
chr7	89913000	89914000	-3.328609501627267
chr7	89913100	89914100	-3.067332117630248
chr7	89913200	89914200	-3.4299353583434464
chr7	89913300	89914300	-3.2956454695588198
chr7	89913400	89914400	-2.6259450426049624
chr7	89913500	89914500	-3.3444817671713967
chr7	89913600	89914600	-3.168613104045324
chr7	89913700	89914700	-2.336159943536092
chr7	89913800	89914800	-1.9410906281008653
chr7	89913900	89914900	-1.6845419746852488
chr7	89914000	89915000	-1.8643725406601341
chr7	89914100	89915100	-1.7354079359647303
chr7	89914200	89915200	-1.4399275484777552
chr7	89914300	89915300	-1.6320020136594704
chr7	89914400	89915400	-2.0813619333484423
chr7	89914500	89915500	-1.5301793552536556
chr7	89914600	89915600	-0.9288159929165044
chr7	89914700	89915700	-1.2631753713423883
chr7	89914800	89915800	-1.4384174122420232
chr7	89914900	89915900	-2.11548670635688
chr7	89915000	89916000	-2.0053860437741937
chr7	89915100	89916100	-1.795339112250358
chr7	89915200	89916200	-1.7769503620025735
chr7	89915300	89916300	-1.719017167427818
chr7	89915400	89916400	-1.3652794620791295
chr7	89915500	89916500	-1.5845968730132698
chr7	89915600	89916600	-2.2086987507596905
chr7	89915700	89916700	-1.8732236920261265
chr7	89915800	89916800	-1.4612486693383837
chr7	89915900	89916900	-1.6751456789763608
chr7	89916000	89917000	-1.8185856880208489
chr7	89916100	89917100	-2.7495763906927126
chr7	89916200	89917200	-2.707159008992796
chr7	89916300	89917300	-2.05222530860574
chr7	89916400	89917400	-2.472147818613253
chr7	89916500	89917500	-2.295504607003433
chr7	89916600	89917600	-1.929759083050208
chr7	89916700	89917700	-2.595258111129126
chr7	89916800	89917800	-2.9375587575844944
chr7	89916900	89917900	-2.2908123057333802
chr7	89917000	89918000	-2.603858245238723
chr7	89917100	89918100	-2.118796378269947
chr7	89917200	89918200	-2.10637291257655
chr7	89917300	89918300	-2.8602442363188696
chr7	89917400	89918400	-2.6291600589124124
chr7	89917500	89918500	-2.7785453888674496
chr7	89917600	89918600	-3.714812710599512
chr7	89917700	89918700	-3.217693931218095
chr7	89917800	89918800	-2.8323554236382744
chr7	89917900	89918900	-2.255672794493619
chr7	89918000	89919000	-1.5494612637437137
chr7	89918100	89919100	-1.5897285892268609
chr7	89918200	89919200	-1.9096884317729024
chr7	89918300	89919300	-1.4405616405501709
chr7	89918400	89919400	-1.899691433875286
chr7	89918500	89919500	-1.7379011339737969
chr7	89918600	89919600	-0.63706548239004
chr7	89918700	89919700	-1.2255687707293998
chr7	89918800	89919800	-1.4895881591167628
chr7	89918900	89919900	-2.678189332433236
chr7	89919000	89920000	-3.243561039123981
chr7	89919100	89920100	-3.6346878089941366
chr7	89919200	89920200	-3.628272137919064
chr7	89919300	89920300	-3.949025030146559
chr7	89919400	89920400	-3.7380496767486946
chr7	89919500	89920500	-3.794857597674405
chr7	89919600	89920600	-3.7554512964659663
chr7	89919700	89920700	-3.211400091651873
chr7	89919800	89920800	-4.432520807763784
chr7	89919900	89920900	-3.8169434854901785
chr7	89920000	89921000	-4.0402973313074995
chr7	89920100	89921100	-3.6825137199039513
chr7	89920200	89921200	-3.8914406395669774
chr7	89920300	89921300	-4.040771295164002
chr7	89920400	89921400	-3.857842245049018
chr7	89920500	89921500	-3.6096620969348363
chr7	89920600	89921600	-4.092505869865992
chr7	89920700	89921700	-4.750046593749605
chr7	89920800	89921800	-3.7668233659744086
chr7	89920900	89921900	-3.643752224869316
chr7	89921000	89922000	-3.8924516256012045
chr7	89921100	89922100	-4.702025248633851
chr7	89921200	89922200	-4.230560318820262
chr7	89921300	89922300	-3.7138506830663824
chr7	89921400	89922400	-3.5146263211763946
chr7	89921500	89922500	-3.5174432537050206
chr7	89921600	89922600	-3.9213766618525248
chr7	89921700	89922700	-3.3121962500761093
chr7	89921800	89922800	-2.951898492409144
chr7	89921900	89922900	-3.6399427085302873
chr7	89922000	89923000	-3.849573400765916
chr7	89922100	89923100	-2.4298364773058445
chr7	89922200	89923200	-2.7498996760905245
chr7	89922300	89923300	-3.2766491907156308
chr7	89922400	89923400	-3.035961001090336
chr7	89922500	89923500	-2.717887308303368
chr7	89922600	89923600	-1.7411681987062133
chr7	89922700	89923700	-1.5613527740764452
chr7	89922800	89923800	-2.0163966227035712
chr7	89922900	89923900	-1.0513277311359108
chr7	89923000	89924000	-0.3102469253203308
chr7	89923100	89924100	-0.4558554433941702
chr7	89923200	89924200	0.22221651297167413
chr7	89923300	89924300	0.7474327795852471
chr7	89923400	89924400	0.4324441326727719
chr7	89923500	89924500	0.4046224933455062
chr7	89923600	89924600	0.12638598362777592
chr7	89923700	89924700	0.18524806731031931
chr7	89923800	89924800	0.97801023611945
chr7	89923900	89924900	1.0634089506970026
chr7	89925000	89926000	-0.9498732174337219
chr7	89925100	89926100	-1.649393832044124
chr7	89925200	89926200	-2.2180889051467845
chr7	89925300	89926300	-2.6849726843884087
chr7	89925400	89926400	-1.5003646538342148
chr7	89925500	89926500	-1.229043556093698
chr7	89925600	89926600	-1.1931380327402414
chr7	89925700	89926700	-1.5305198930577848
chr7	89925800	89926800	-0.6529908007365585
chr7	89925900	89926900	-0.07427945915626702
chr7	89926000	89927000	-0.2960698319544742
chr7	89926100	89927100	-0.0787150851277216
chr7	89926200	89927200	-0.7336344351341416
chr7	89926300	89927300	-0.4029585502293216
chr7	89926400	89927400	-0.453343569937314
chr7	89926500	89927500	-0.8342820737012934
chr7	89926600	89927600	-1.0024478661170515
chr7	89926700	89927700	-0.5710018053165098
chr7	89926800	89927800	-1.0745475733856176
chr7	89926900	89927900	-1.2585822240564104
chr7	89927000	89928000	-1.4670888991014865
chr7	89927100	89928100	-1.3475536421616758
chr7	89927200	89928200	-0.11252560052521632
chr7	89928000	89929000	-1.8516246700011676
chr7	89928100	89929100	-1.4005478510369278
chr7	89928200	89929200	-1.80650256403648
chr7	89928300	89929300	-2.241171276205125
chr7	89928400	89929400	-2.460151242785174
chr7	89928500	89929500	-2.657560361667017
chr7	89928600	89929600	-2.5884704653477684
chr7	89928700	89929700	-2.8539197576074486
chr7	89928800	89929800	-3.0264034607211534
chr7	89928900	89929900	-3.206240365663752
chr7	89929000	89930000	-2.292485382272396
chr7	89929100	89930100	-2.6906760053539567
chr7	89929200	89930200	-3.2786307127319927
chr7	89929300	89930300	-2.7209968374067772
chr7	89929400	89930400	-2.557490083895461
chr7	89929500	89930500	-2.17163391396101
chr7	89929600	89930600	-1.9912250485806609
chr7	89929700	89930700	-2.0209552599501364
chr7	89929800	89930800	-1.5332462134903249
chr7	89929900	89930900	-2.1247662099012157
chr7	89930000	89931000	-1.4851747460101603
chr7	89930100	89931100	-1.6709726138574683
chr7	89930200	89931200	-0.7262613731215896
chr7	89930300	89931300	-0.7068825655471184
chr7	89930400	89931400	-0.7777682112433214
chr7	89930500	89931500	-1.421120691842972
chr7	89930600	89931600	-1.0697383174315354
chr7	89930700	89931700	-0.739455498062336
chr7	89930800	89931800	-1.1576557214370513
chr7	89930900	89931900	-0.7915544020345233
chr7	89931000	89932000	-1.3241290808218884
chr7	89931100	89932100	-1.4065231730851513
chr7	89931200	89932200	-1.3657081221905285
chr7	89931300	89932300	-1.5763545818040157
chr7	89931400	89932400	-1.9816940796029048
chr7	89931500	89932500	-1.6780800631415451
chr7	89931600	89932600	-2.3689529804430083
chr7	89931700	89932700	-2.7741097762664757
chr7	89931800	89932800	-2.674125684694642
chr7	89931900	89932900	-2.2945275284286177
chr7	89932000	89933000	-1.8419444253799553
chr7	89932100	89933100	-1.2786412506480438
chr7	89932200	89933200	-1.6874985567747918
chr7	89932300	89933300	-2.2215163579345223
chr7	89932400	89933400	-1.8510184828347829
chr7	89932500	89933500	-1.6710920367921165
chr7	89932600	89933600	-1.6622593887562702
chr7	89932700	89933700	-1.026415127273929
chr7	89932800	89933800	-1.274681208898879
chr7	89932900	89933900	-1.426108292986472
chr7	89933000	89934000	-1.6719281186542314
chr7	89933100	89934100	-2.465978359878849
chr7	89933200	89934200	-2.1859572613149734
chr7	89933300	89934300	-2.2399021631939373
chr7	89933400	89934400	-2.1397283711358006
chr7	89933500	89934500	-3.1286106817308266
chr7	89933600	89934600	-2.7392110708736737
chr7	89933700	89934700	-4.312694436352809
chr7	89933800	89934800	-4.576566950246911
chr7	89933900	89934900	-4.5241451509197095
chr7	89934000	89935000	-4.979437998614375
chr7	89934100	89935100	-5.138314839073635
chr7	89934200	89935200	-5.546986732575395
chr7	89934300	89935300	-4.825913032189706
chr7	89934400	89935400	-5.164897152398956
chr7	89934500	89935500	-4.529879617333359
chr7	89934600	89935600	-4.694363890852482
chr7	89935700	89936700	-3.5528298481410623
chr7	89935800	89936800	-3.9803841930752126
chr7	89935900	89936900	-3.502066818976551
chr7	89936000	89937000	-4.232980691371568
chr7	89936100	89937100	-3.9118805380253874
chr7	89936200	89937200	-4.48716539674881
chr7	89936300	89937300	-4.236075098968963
chr7	89936400	89937400	-4.094353448157729
chr7	89936500	89937500	-4.220270840648825
chr7	89936600	89937600	-3.3808174128240887
chr7	89936700	89937700	-3.39268930507744
chr7	89936800	89937800	-3.121155790275977
chr7	89936900	89937900	-3.431261748961312
chr7	89937000	89938000	-2.380672665308287
chr7	89937100	89938100	-1.5946713168722282
chr7	89937200	89938200	-0.552360229276718
chr7	89937300	89938300	-0.5626765989004793
chr7	89937400	89938400	-0.4363991775500669
chr7	89937500	89938500	0.12731972171554318
chr7	89937600	89938600	-0.3075993661186569
chr7	89937700	89938700	-0.3448255949867649
chr7	89937800	89938800	0.08552095528376344
chr7	89937900	89938900	0.023344076510951217
chr7	89938000	89939000	0.1903750104659836
chr7	89938100	89939100	-1.4818637725964552
chr7	89938200	89939200	-2.6133226644917418
chr7	89938300	89939300	-2.6378706192825705
chr7	89938800	89939800	-2.4358789970925776
chr7	89938900	89939900	-2.3016125576540603
chr7	89939000	89940000	-2.7762791570990304
chr7	89939100	89940100	-1.3369754263939335
chr7	89939200	89940200	-0.9532809263757234
chr7	89939300	89940300	-0.9947015788827538
chr7	89939400	89940400	-0.5454312877875974
chr7	89939500	89940500	0.07232270108245364
chr7	89939600	89940600	-0.09929780169151596
chr7	89939700	89940700	-0.4258052875469409
chr7	89939800	89940800	-1.0292765175304537
chr7	89939900	89940900	-1.6086317936613332
chr7	89940000	89941000	-1.7621463915537283
chr7	89940100	89941100	-2.4997319423528164
chr7	89940200	89941200	-2.11133204166908
chr7	89941300	89942300	-2.2924464094814367
chr7	89941400	89942400	-2.2688858145282618
chr7	89941500	89942500	-1.5030113395737406
chr7	89941600	89942600	-0.8087411110035805
chr7	89941700	89942700	-0.4546601566834824
chr7	89941800	89942800	-0.510086220286098
chr7	89941900	89942900	-0.21657987628162315
chr7	89942000	89943000	-0.5693939512296029
chr7	89942100	89943100	-1.1512485634271052
chr7	89942200	89943200	-1.3214328817664178
chr7	89942300	89943300	-2.1594800846047257
chr7	89942400	89943400	-2.9871451891566143
chr7	89942500	89943500	-4.109273757957912
chr7	89942600	89943600	-4.992119415896741
chr7	89942700	89943700	-4.858375094609111
chr7	89942800	89943800	-3.9523998319093785
chr7	89942900	89943900	-3.643230346139459
chr7	89943000	89944000	-3.659826492574052
chr7	89943100	89944100	-2.598707985588037
chr7	89943200	89944200	-2.078839830033084
chr7	89943300	89944300	-1.5399473327951447
chr7	89943400	89944400	-0.6154512265751078
chr7	89943500	89944500	0.013704664211391687
chr7	89943600	89944600	0.2748828802940607
chr7	89943700	89944700	-0.12760965292347418
chr7	89943800	89944800	-1.6891335398401877
chr7	89943900	89944900	-2.8098953232175106
chr7	89944000	89945000	-2.8427296738944934
chr7	89944100	89945100	-3.232960596612238
chr7	89944200	89945200	-3.8665049000835534
chr7	89944300	89945300	-3.593151399295241
chr7	89944400	89945400	-3.7039642493134894
chr7	89944500	89945500	-3.823284813724844
chr7	89945600	89946600	-0.6916646079490878
chr7	89945700	89946700	-0.8091980997801448
chr7	89945800	89946800	-0.7234590972920559
chr7	89945900	89946900	-0.2388900371605995
chr7	89946000	89947000	0.8274985611991237
chr7	89946100	89947100	0.4795027826066357
chr7	89946200	89947200	-0.016924763583201486
chr7	89946300	89947300	0.1366372505241325
chr7	89946400	89947400	0.046956469483856095
chr7	89946500	89947500	0.08435352683562032
chr7	89946600	89947600	0.4804142796490358
chr7	89946700	89947700	0.04434429692373423
chr7	89946800	89947800	-0.08798822049850287
chr7	89946900	89947900	-0.05109273178854084
chr7	89947000	89948000	-1.5098155658874313
chr7	89947100	89948100	-0.6796510503586471
chr7	89947200	89948200	-0.5023793871527842
chr7	89947300	89948300	-0.4036949733075278
chr7	89948400	89949400	-1.953278192153305
chr7	89949400	89950400	-1.7071461921362396
chr7	89950300	89951300	-1.1476416331198989
chr7	89950400	89951400	-1.1201164376782131
chr7	89950500	89951500	-1.1247845014836249
chr7	89950600	89951600	-1.6958473746136262
chr7	89950700	89951700	-1.7536173784392504
chr7	89950800	89951800	-2.222295291367068
chr7	89950900	89951900	-2.8704991089143133
chr7	89951000	89952000	-2.6879859912953425
chr7	89951100	89952100	-3.1931821460376746
chr7	89951200	89952200	-2.6516177740681703
chr7	89951300	89952300	-2.7480323121906287
chr7	89951400	89952400	-2.9197371930656377
chr7	89951500	89952500	-3.3584541206355367
chr7	89951600	89952600	-3.650296211288123
chr7	89951700	89952700	-3.4062931593219297
chr7	89951800	89952800	-3.3355428164632257
chr7	89951900	89952900	-3.2528208650540056
chr7	89952000	89953000	-3.4615695188786235
chr7	89952100	89953100	-3.4458627105520336
chr7	89952200	89953200	-3.6850592900596895
chr7	89952300	89953300	-4.032214363080106
chr7	89952400	89953400	-4.419412509734825
chr7	89952500	89953500	-4.385962590172438
chr7	89952600	89953600	-3.841651142674002
chr7	89952700	89953700	-4.376320305313446
chr7	89952800	89953800	-4.131065950217348
chr7	89952900	89953900	-4.2397019019616025
chr7	89953000	89954000	-4.752045676186449
chr7	89953100	89954100	-4.833662642076803
chr7	89953200	89954200	-4.479440646043812
chr7	89953300	89954300	-4.2598282174754125
chr7	89953400	89954400	-4.082669931622458
chr7	89953500	89954500	-4.086448905126056
chr7	89953600	89954600	-4.658196346856465
chr7	89953700	89954700	-4.447209258001688
chr7	89953800	89954800	-4.630063698951793
chr7	89953900	89954900	-4.238322813319063
chr7	89954000	89955000	-3.526507196252306
chr7	89954100	89955100	-3.173927455548272
chr7	89954200	89955200	-3.421073115584643
chr7	89954300	89955300	-3.375436474118141
chr7	89954400	89955400	-3.220950661139013
chr7	89954500	89955500	-3.08754710490544
chr7	89954600	89955600	-2.379831085107054
chr7	89955900	89956900	-2.9816332518519286
chr7	89956000	89957000	-2.982352676409555
chr7	89956100	89957100	-3.3990436482159567
chr7	89956200	89957200	-2.9556532442989893
chr7	89956300	89957300	-2.9761524775054786
chr7	89956400	89957400	-3.5665198296771785
chr7	89956500	89957500	-3.5991825696289004
chr7	89956600	89957600	-3.4998403798886653
chr7	89956700	89957700	-3.31614781150217
chr7	89956800	89957800	-2.9545222426422586
chr7	89956900	89957900	-2.208111750042949
chr7	89957000	89958000	-2.06402683441782
chr7	89957100	89958100	-1.270205640969556
chr7	89957200	89958200	-1.088460637539233
chr7	89957300	89958300	-0.7843285166016379
chr7	89957400	89958400	-0.2606468928118442
chr7	89957500	89958500	0.08502015520027419
chr7	89957600	89958600	-0.12699903079047406
chr7	89957700	89958700	-0.6976379152176215
chr7	89957800	89958800	-0.9171292998479488
chr7	89957900	89958900	-0.7109496326545136
chr7	89958000	89959000	-0.14963073956153755
chr7	89959500	89960500	-2.1475947980373578
chr7	89959600	89960600	-2.9993904007453938
chr7	89959700	89960700	-2.570470022277607
chr7	89959800	89960800	-2.756154728519956
chr7	89959900	89960900	-2.3268096712559925
chr7	89960000	89961000	-3.034780780923879
chr7	89960100	89961100	-2.5395164140055027
chr7	89960200	89961200	-2.487180600784058
chr7	89960300	89961300	-2.07578755968388
chr7	89960400	89961400	-1.974277688765208
chr7	89960500	89961500	-1.7865252298929597
chr7	89960600	89961600	-1.437747477793459
chr7	89960700	89961700	-1.704394410269607
chr7	89960800	89961800	-1.664388569924165
chr7	89960900	89961900	-2.1458565349107475
chr7	89961000	89962000	-1.8860154510615936
chr7	89961100	89962100	-2.6691073374779983
chr7	89961200	89962200	-2.310560419184005
chr7	89961300	89962300	-2.8183814027005116
chr7	89961400	89962400	-2.943824052642107
chr7	89961500	89962500	-2.9555469796861917
chr7	89961600	89962600	-2.679249789075428
chr7	89961700	89962700	-3.0829501758551547
chr7	89961800	89962800	-2.3666599778831388
chr7	89961900	89962900	-2.1472391591162223
chr7	89962000	89963000	-1.6844924479674313
chr7	89962100	89963100	-1.1793136980819512
chr7	89962200	89963200	-1.1790088684066409
chr7	89963300	89964300	-1.7463787986991153
chr7	89963400	89964400	-2.4029255331450896
chr7	89963500	89964500	-2.306422321133009
chr7	89963600	89964600	-2.0597452381369634
chr7	89963700	89964700	-1.2878180288559051
chr7	89963800	89964800	-1.7927097985139095
chr7	89963900	89964900	-1.8150077406041072
chr7	89964000	89965000	-1.667825238222477
chr7	89964100	89965100	-2.1295237640760747
chr7	89964200	89965200	-2.2105852867219187
chr7	89964300	89965300	-1.9378057408502558
chr7	89964400	89965400	-1.1521813147290874
chr7	89964500	89965500	-1.192178514478707
chr7	89964700	89965700	-2.6502821651422166
chr7	89964800	89965800	-2.521675836787589
chr7	89964900	89965900	-2.553508347714437
chr7	89965000	89966000	-2.5375492506490063
chr7	89965100	89966100	-1.9269875071073848
chr7	89968300	89969300	-1.7118370575583055
chr7	89968400	89969400	-2.2342778305226307
chr7	89968500	89969500	-2.3844918053667485
chr7	89969700	89970700	-2.898976914013349
chr7	89969800	89970800	-2.7068534976623653
chr7	89969900	89970900	-3.46318008133734
chr7	89970000	89971000	-2.8757273075361756
chr7	89970100	89971100	-2.822573949019952
chr7	89970200	89971200	-2.5834804010978174
chr7	89970300	89971300	-2.0054087409530066
chr7	89970400	89971400	-1.175973577210122
chr7	89970500	89971500	-1.4117283878023623
chr7	89971000	89972000	-2.0374225028616824
chr7	89971100	89972100	-2.1977964573865245
chr7	89971200	89972200	-2.2256376174909147
chr7	89971300	89972300	-1.7695750192687931
chr7	89971400	89972400	-1.5653574635937375
chr7	89971500	89972500	-1.3009745481697408
chr7	89971600	89972600	-0.8593749023179168
chr7	89971700	89972700	-1.066477347016239
chr7	89971800	89972800	-1.0465350005991942
chr7	89971900	89972900	-0.8025720657600963
chr7	89972000	89973000	-0.08993732248687554
chr7	89972100	89973100	0.2571215161737917
chr7	89972200	89973200	0.2635841310068075
chr7	89972300	89973300	0.007438092146895414
chr7	89972400	89973400	-0.11289476107226135
chr7	89972800	89973800	-1.1159990385764704
chr7	89972900	89973900	-1.2759798251854386
chr7	89973000	89974000	-1.487922737454436
chr7	89973100	89974100	-1.8832502364514443
chr7	89973200	89974200	-1.4558112857389245
chr7	89973300	89974300	-2.028475926628936
chr7	89973400	89974400	-2.224675184662436
chr7	89973500	89974500	-1.7983738686187851
chr7	89973600	89974600	-2.493818356366184
chr7	89973700	89974700	-1.88742970830578
chr7	89973800	89974800	-1.4578703670022408
chr7	89973900	89974900	-1.514621341337692
chr7	89974000	89975000	-1.8693468168063732
chr7	89974100	89975100	-1.7232170379888785
chr7	89974200	89975200	-2.4805122654255736
chr7	89974300	89975300	-2.4353052635314856
chr7	89974400	89975400	-2.156517149766988
chr7	89974500	89975500	-2.13365001015512
chr7	89974600	89975600	-1.601980549729456
chr7	89974700	89975700	-1.7445976657657245
chr7	89974800	89975800	-2.2943282935336504
chr7	89974900	89975900	-2.078653156777912
chr7	89975000	89976000	-1.9745645660487052
chr7	89975100	89976100	-2.7033508825214456
chr7	89975200	89976200	-2.2419269959019457
chr7	89975300	89976300	-1.9929133914318615
chr7	89975400	89976400	-2.3338380818125555
chr7	89975500	89976500	-2.366808955359689
chr7	89975600	89976600	-2.4834853340673764
chr7	89975700	89976700	-2.662065656134429
chr7	89975800	89976800	-2.302530620613748
chr7	89975900	89976900	-2.5226496282852207
chr7	89976000	89977000	-2.4114980322093453
chr7	89976100	89977100	-1.9079072436718656
chr7	89976200	89977200	-2.2982376674220424
chr7	89976300	89977300	-1.8505160305491208
chr7	89976400	89977400	-2.0376253521701297
chr7	89976500	89977500	-2.356330556475909
chr7	89976600	89977600	-1.99600717772262
chr7	89976700	89977700	-2.1098883412587544
chr7	89976800	89977800	-3.279417756385434
chr7	89976900	89977900	-3.1110454892727017
chr7	89977000	89978000	-3.154571221098017
chr7	89977100	89978100	-2.9823464181569665
chr7	89977200	89978200	-2.8753173735076745
chr7	89977300	89978300	-3.125950426844503
chr7	89977400	89978400	-3.2910684883997456
chr7	89977500	89978500	-3.0557404719920265
chr7	89977600	89978600	-4.126108911490614
chr7	89977700	89978700	-4.1766544992389685
chr7	89977800	89978800	-3.842231352351632
chr7	89977900	89978900	-4.2801830766746285
chr7	89978000	89979000	-4.154376162540414
chr7	89978100	89979100	-3.93636469648448
chr7	89978200	89979200	-3.6072018599336766
chr7	89978300	89979300	-3.6918587317788685
chr7	89978400	89979400	-3.053362821633949
chr7	89978500	89979500	-3.2769237519885004
chr7	89979200	89980200	-3.2393228831479
chr7	89979300	89980300	-3.4642894524158083
chr7	89979400	89980400	-4.185176211632738
chr7	89979500	89980500	-5.037609234095454
chr7	89979600	89980600	-5.5568364782282424
chr7	89979700	89980700	-5.552036259850639
chr7	89979800	89980800	-5.931001496490077
chr7	89979900	89980900	-5.22556087052874
chr7	89980000	89981000	-5.196799387332322
chr7	89980100	89981100	-4.94066075581388
chr7	89980200	89981200	-5.120989734581409
chr7	89980300	89981300	-4.961478686860474
chr7	89980400	89981400	-3.989024699376561
chr7	89980500	89981500	-3.7245835231490916
chr7	89980600	89981600	-3.708199731330063
chr7	89980700	89981700	-2.7728974407413416
chr7	89980800	89981800	-1.7252989007346564
chr7	89980900	89981900	-2.4202408562106457
chr7	89981000	89982000	-2.0186017591491034
chr7	89981100	89982100	-1.3652269486966997
chr7	89981200	89982200	-0.885289327573193
chr7	89981300	89982300	-0.8709463852110878
chr7	89981400	89982400	-1.1979209425948576
chr7	89981500	89982500	-0.3464594992199572
chr7	89981600	89982600	-0.4788707101034703
chr7	89981700	89982700	-1.4837864690827574
chr7	89981800	89982800	-1.8173269267611867
chr7	89981900	89982900	-1.3775389206475177
chr7	89982000	89983000	-1.4234521863621155
chr7	89982100	89983100	-1.8404668475903805
chr7	89982200	89983200	-2.586275397178853
chr7	89982300	89983300	-2.3286043763902446
chr7	89982400	89983400	-3.3226030544678964
chr7	89982500	89983500	-4.305702601906626
chr7	89982600	89983600	-4.329091274670348
chr7	89982700	89983700	-4.356275189020096
chr7	89982800	89983800	-4.7366527723539225
chr7	89982900	89983900	-4.662801363756106
chr7	89983000	89984000	-5.583351731988801
chr7	89983100	89984100	-6.699069219813483
chr7	89983200	89984200	-7.416501043348522
chr7	89983300	89984300	-7.475674007331504
chr7	89983400	89984400	-6.988231674959347
chr7	89983500	89984500	-6.632691785896429
chr7	89983600	89984600	-6.363316538640514
chr7	89983700	89984700	-6.034509644120878
chr7	89983900	89984900	-5.525600608236809
chr7	89984000	89985000	-4.866926994838463
chr7	89984100	89985100	-3.7978613575122036
chr7	89984200	89985200	-4.147316562014518
chr7	89984300	89985300	-4.525277317476112
chr7	89984400	89985400	-5.210503793810998
chr7	89984500	89985500	-6.914363517869388
chr7	89984600	89985600	-7.289639571728751
chr7	89984700	89985700	-7.575537947993858
chr7	89984800	89985800	-7.521675434949614
chr7	89984900	89985900	-7.983701009996523
chr7	89985000	89986000	-8.066431256963694
chr7	89985100	89986100	-7.349233978346722
chr7	89985200	89986200	-6.441573167968769
chr7	89985300	89986300	-6.717088160021772
chr7	89985400	89986400	-5.947309840044278
chr7	89985500	89986500	-4.549649299279212
chr7	89985600	89986600	-4.2565556303435805
chr7	89985700	89986700	-3.764489926770156
chr7	89985800	89986800	-3.5573482540022128
chr7	89985900	89986900	-2.9210848396702254
chr7	89987000	89988000	-1.9042899424661277
chr7	89987100	89988100	-1.947931479497996
chr7	89987200	89988200	-2.735104067871787
chr7	89987300	89988300	-2.94001700315096
chr7	89987400	89988400	-3.7958251805648535
chr7	89987500	89988500	-4.008501797686172
chr7	89987600	89988600	-3.9619106797361847
chr7	89987700	89988700	-3.6340005945017175
chr7	89987800	89988800	-3.297761407359618
chr7	89987900	89988900	-3.5293969452849923
chr7	89988000	89989000	-3.1560174588605108
chr7	89988100	89989100	-3.483706118768398
chr7	89988200	89989200	-3.0330606248453043
chr7	89988300	89989300	-3.3617336783834797
chr7	89988400	89989400	-3.394608877929413
chr7	89988500	89989500	-3.268330903490084
chr7	89988600	89989600	-3.3360872373370407
chr7	89988700	89989700	-3.7557665375220415
chr7	89988800	89989800	-4.3950043265920336
chr7	89988900	89989900	-3.876941449414018
chr7	89989000	89990000	-4.309181811153024
chr7	89989100	89990100	-3.910749454819892
chr7	89989200	89990200	-4.22922461796058
chr7	89989300	89990300	-4.108172553679266
chr7	89989400	89990400	-3.3683263245218145
chr7	89989500	89990500	-3.3416855420306337
chr7	89989600	89990600	-3.1441520078570924
chr7	89989700	89990700	-2.6405088014705886
chr7	89989800	89990800	-1.5578701729202151
chr7	89991900	89992900	-0.7235814013436519
chr7	89992000	89993000	-1.831985421512585
chr7	89992100	89993100	-2.463003589100928
chr7	89992200	89993200	-3.4290905007389183
chr7	89992300	89993300	-3.916368151266992
chr7	89992400	89993400	-3.9628371711046224
chr7	89992500	89993500	-3.779109126455182
chr7	89992600	89993600	-3.76606848814998
chr7	89992700	89993700	-3.7475718775784266
chr7	89992800	89993800	-3.859971326164861
chr7	89992900	89993900	-4.183157872287577
chr7	89993000	89994000	-3.3801333749024414
chr7	89993100	89994100	-3.0665943586926825
chr7	89993200	89994200	-2.579119194809609
chr7	89993300	89994300	-2.2246196338316646
chr7	89993400	89994400	-2.4055254445083483
chr7	89993500	89994500	-2.8368996577328605
chr7	89993600	89994600	-2.9001028138782456
chr7	89993700	89994700	-2.63086637446756
chr7	89993800	89994800	-2.931184276340576
chr7	89993900	89994900	-2.3000087391955533
chr7	89994000	89995000	-2.3380136695942024
chr7	89994100	89995100	-2.063343807334025
chr7	89994200	89995200	-1.5395356715960369
chr7	89994300	89995300	-1.3112573164064132
chr7	89994400	89995400	-1.9783464316873207
chr7	89994500	89995500	-1.9191418616966087
chr7	89994600	89995600	-2.312573976348204
chr7	89994700	89995700	-1.6225023569364536
chr7	89994800	89995800	-1.9866055755100085
chr7	89994900	89995900	-2.506642346170608
chr7	89995000	89996000	-2.2400448876683163
chr7	89995100	89996100	-2.4757337416937517
chr7	89995200	89996200	-2.700628745093872
chr7	89995300	89996300	-2.7155390282036223
chr7	89995400	89996400	-1.9890676438576107
chr7	89995500	89996500	-2.2212673144753468
chr7	89995600	89996600	-1.8673585885542627
chr7	89995700	89996700	-2.5843639327511747
chr7	89995800	89996800	-2.7623651834323764
chr7	89995900	89996900	-3.110034267304078
chr7	89996000	89997000	-3.2665609008265095
chr7	89996100	89997100	-3.985438339954431
chr7	89996200	89997200	-3.959550131113372
chr7	89996300	89997300	-4.71533389148961
chr7	89996400	89997400	-4.8283956928342215
chr7	89996500	89997500	-4.61347060502422
chr7	89996600	89997600	-4.507052397833465
chr7	89996700	89997700	-4.493164293853912
chr7	89996800	89997800	-3.200106557676791
chr7	89996900	89997900	-2.9784398784319426
chr7	89997000	89998000	-3.4008894641551213
chr7	89997100	89998100	-2.5386731418937583
chr7	89997200	89998200	-3.2789894488272986
chr7	89997300	89998300	-2.742270845315003
chr7	89997400	89998400	-3.2812482460703523
chr7	89997500	89998500	-3.758449875275287
chr7	89997600	89998600	-4.008274235633267
chr7	89997700	89998700	-3.962283265509303
chr7	89997800	89998800	-4.544198761259538
chr7	89997900	89998900	-4.368901639935044
chr7	89998000	89999000	-4.771292673330646
chr7	89998100	89999100	-4.132012594049718
chr7	89998200	89999200	-3.8897163587388683
chr7	89998300	89999300	-4.689562551060444
chr7	89998400	89999400	-3.911791537334622
chr7	89998500	89999500	-3.901680739523472
chr7	89998600	89999600	-3.5181475784686462
chr7	89998700	89999700	-4.0075609658685405
chr7	89998800	89999800	-4.4750497023921065
chr7	89998900	89999900	-4.764567606433526
chr7	89999000	90000000	-4.3830313909172345
chr7	89999100	90000100	-4.416946158319907
chr7	89999200	90000200	-4.485199416615359
chr7	89999300	90000300	-3.875881442677635
chr7	89999400	90000400	-3.7499130004650207
chr7	89999500	90000500	-3.6077968594287606
chr7	89999600	90000600	-3.8676363271387286
chr7	89999700	90000700	-3.655134954921505
chr7	89999800	90000800	-2.9019829210991275
chr7	89999900	90000900	-3.6839944472925197
chr7	90000000	90001000	-3.7181153577676587
chr7	90000100	90001100	-3.649800590865607
chr7	90000200	90001200	-3.7816399433370553
chr7	90000300	90001300	-2.8301851599370087
chr7	90000400	90001400	-3.4176301447354858
chr7	90000500	90001500	-3.651961298613759
chr7	90000600	90001600	-3.955253771463428
chr7	90000700	90001700	-3.3372940824042647
chr7	90000800	90001800	-3.977715427377575
chr7	90000900	90001900	-2.7973292870813813
chr7	90001000	90002000	-3.275778573309285
chr7	90001100	90002100	-3.9350655356550113
chr7	90001200	90002200	-3.2729476435004377
chr7	90001300	90002300	-3.7122923926344105
chr7	90001400	90002400	-3.807717653218593
chr7	90001500	90002500	-3.3434266153643812
chr7	90001600	90002600	-3.025369715567437
chr7	90001700	90002700	-3.3662968201738384
chr7	90001800	90002800	-3.1187597505313045
chr7	90001900	90002900	-3.654107670198036
chr7	90002000	90003000	-2.6588519527224057
chr7	90002100	90003100	-2.412992150227044
chr7	90002200	90003200	-2.6092027728654648
chr7	90002300	90003300	-3.2126035729476405
chr7	90002400	90003400	-3.0501546246354843
chr7	90002500	90003500	-3.5185298331224732
chr7	90002600	90003600	-3.4471760655268597
chr7	90002700	90003700	-3.7409066044598975
chr7	90002800	90003800	-3.5644234912704813
chr7	90002900	90003900	-3.4286946689972373
chr7	90003000	90004000	-3.81224835606888
chr7	90003100	90004100	-3.878383421774382
chr7	90003200	90004200	-3.9158203455033007
chr7	90003300	90004300	-3.6432996205566544
chr7	90003400	90004400	-4.078442539644909
chr7	90003500	90004500	-3.305512340032457
chr7	90003600	90004600	-3.179270930855761
chr7	90003700	90004700	-2.9971492265752016
chr7	90003800	90004800	-3.1999948892396217
chr7	90003900	90004900	-2.617370362022021
chr7	90004000	90005000	-2.999893459333288
chr7	90004100	90005100	-2.9383362068954213
chr7	90004200	90005200	-3.0822455439547496
chr7	90004300	90005300	-2.700029952656436
chr7	90004400	90005400	-2.2076184970176262
chr7	90004500	90005500	-2.364542903700911
chr7	90004600	90005600	-2.230792254049894
chr7	90004700	90005700	-2.0249182850731406
chr7	90004800	90005800	-1.910009664216666
chr7	90004900	90005900	-2.0331571022274684
chr7	90005000	90006000	-2.639983482932155
chr7	90005100	90006100	-2.293561583994438
chr7	90005200	90006200	-1.353806677167372
chr7	90005300	90006300	-1.6969709758160694
chr7	90005400	90006400	-1.1391808139796402
chr7	90005500	90006500	-0.6043935480068892
chr7	90005600	90006600	-0.7630927610861931
chr7	90005700	90006700	-0.7853837579101004
chr7	90005800	90006800	-0.06323275523983926
chr7	90005900	90006900	0.0029392029371256016
chr7	90006000	90007000	1.1628977938376084
chr7	90006100	90007100	1.1767051596774998
chr7	90006200	90007200	0.7392665357239082
chr7	90006300	90007300	0.5939497612662955
chr7	90006400	90007400	1.0562286788212791
chr7	90006500	90007500	0.782212702212455
chr7	90006600	90007600	0.5841603418189213
chr7	90006700	90007700	0.5856025514314337
chr7	90006800	90007800	0.6090746460970667
chr7	90006900	90007900	0.07701693612285733
chr7	90007000	90008000	-0.1275590871976835
chr7	90007100	90008100	-0.2532453318963092
chr7	90007200	90008200	-0.15303291189177914
chr7	90007300	90008300	0.3780324819574317
chr7	90007400	90008400	0.1539682780067531
chr7	90007500	90008500	0.3381627593725631
chr7	90007600	90008600	-0.08411845943066265
chr7	90007700	90008700	0.11111453387617763
chr7	90007800	90008800	-0.5889872926011529
chr7	90007900	90008900	-0.6719694916755191
chr7	90008000	90009000	-0.4172678416852799
chr7	90008100	90009100	-0.4029288270213384
chr7	90008200	90009200	-0.5168660075822907
chr7	90008300	90009300	-0.6248413493273907
chr7	90008400	90009400	-1.3124910211226295
chr7	90008500	90009500	-1.3577916731090531
chr7	90008600	90009600	-1.2300786436910107
chr7	90008700	90009700	-1.1801571676740772
chr7	90008800	90009800	-1.2007428648494352
chr7	90008900	90009900	-0.9643751054950792
chr7	90009000	90010000	-1.199860239834737
chr7	90009100	90010100	-1.193001113878458
chr7	90009200	90010200	-1.129868097733125
chr7	90009300	90010300	-1.171235807948126
chr7	90009400	90010400	-1.1841887690645532
chr7	90009500	90010500	-1.5928419698409113
chr7	90009600	90010600	-0.6652332754389542
chr7	90010800	90011800	-2.401543498820638
chr7	90010900	90011900	-2.176603276674592
chr7	90011000	90012000	-2.5235915965743234
chr7	90011100	90012100	-2.943394693652033
chr7	90011200	90012200	-1.9752643712483944
chr7	90011300	90012300	-1.8963599877968296
chr7	90011400	90012400	-1.1496619285693046
chr7	90011500	90012500	-1.1437731442977888
chr7	90011600	90012600	-0.8388668869970218
chr7	90011700	90012700	-0.6729322049970234
chr7	90011800	90012800	-0.6234923240559719
chr7	90011900	90012900	-0.9891217938153232
chr7	90012000	90013000	-0.6125291469108815
chr7	90012100	90013100	-0.6212852949688452
chr7	90012200	90013200	-1.079990937454452
chr7	90012300	90013300	-1.8913164713325048
chr7	90012400	90013400	-2.3315312842409512
chr7	90012500	90013500	-2.405318025696052
chr7	90012600	90013600	-2.8825131490006064
chr7	90012700	90013700	-2.4804067870682807
chr7	90014100	90015100	-2.6371426167615764
chr7	90014200	90015200	-3.0210350567249447
chr7	90014300	90015300	-3.4168317858690345
chr7	90014400	90015400	-3.1201109194266547
chr7	90014500	90015500	-2.798824355489171
chr7	90014600	90015600	-2.771211182511572
chr7	90014700	90015700	-2.521606378072
chr7	90014800	90015800	-2.4356672622886135
chr7	90014900	90015900	-2.7122441442735585
chr7	90015000	90016000	-2.7769454469970656
chr7	90015100	90016100	-2.804132123524083
chr7	90015200	90016200	-2.4249013236632506
chr7	90015300	90016300	-1.4379503740955548
chr7	90015400	90016400	-2.002270575682215
chr7	90015500	90016500	-1.3505998980272798
chr7	90015600	90016600	-1.4930375963886942
chr7	90015700	90016700	-1.3000665209231872
chr7	90015800	90016800	-1.763992899683479
chr7	90015900	90016900	-1.0251431918137195
chr7	90016000	90017000	-0.4437886127823127
chr7	90016100	90017100	-0.2370955346628727
chr7	90016200	90017200	-0.7263996294641902
chr7	90016300	90017300	-1.2323737493086409
chr7	90016400	90017400	-0.9636961819660501
chr7	90016500	90017500	-1.61387266685256
chr7	90016600	90017600	-1.7699705401825312
chr7	90016700	90017700	-2.3585033429675955
chr7	90016800	90017800	-1.6903587866952514
chr7	90016900	90017900	-1.7329885226781787
chr7	90017000	90018000	-2.067634841401612
chr7	90017100	90018100	-2.047958602333149
chr7	90017200	90018200	-1.433666934159126
chr7	90017300	90018300	-1.5690151437503883
chr7	90017400	90018400	-2.46092596767742
chr7	90017500	90018500	-2.0032649717029316
chr7	90017600	90018600	-1.6748179953123534
chr7	90017700	90018700	-1.5977482734799922
chr7	90017800	90018800	-1.7927055415008142
chr7	90017900	90018900	-2.2886268251857405
chr7	90018000	90019000	-2.024891492448975
chr7	90018100	90019100	-1.8752163238500041
chr7	90018200	90019200	-2.1269692489103003
chr7	90018300	90019300	-1.9100438036304284
chr7	90018400	90019400	-0.3079618609195163
chr7	90018500	90019500	-1.1091401103061869
chr7	90018600	90019600	-2.327062285920052
chr7	90018700	90019700	-2.1398767491311688
chr7	90018800	90019800	-2.10015963061508
chr7	90019700	90020700	-1.315878232029826
chr7	90019800	90020800	-2.0367509086365008
chr7	90019900	90020900	-2.0217018515897838
chr7	90020000	90021000	-2.4998397723288908
chr7	90020100	90021100	-2.823711717907995
chr7	90020200	90021200	-2.7010956983456187
chr7	90020300	90021300	-2.481569865837593
chr7	90020400	90021400	-2.616644677301005
chr7	90020500	90021500	-2.1195577702490294
chr7	90020600	90021600	-2.5287976361615967
chr7	90020700	90021700	-2.4712140690463085
chr7	90020800	90021800	-2.1532524545622085
chr7	90020900	90021900	-2.473779461676236
chr7	90021000	90022000	-1.5030854606829833
chr7	90021100	90022100	-1.3483416365467
chr7	90021200	90022200	-1.231387655087146
chr7	90021300	90022300	-1.4335186836872864
chr7	90021400	90022400	-1.0585603571440814
chr7	90021500	90022500	-1.2786744207963816
chr7	90021600	90022600	-1.5706919400942516
chr7	90021700	90022700	-1.7617782606146295
chr7	90021800	90022800	-1.3392927365277074
chr7	90021900	90022900	-1.5337260796136671
chr7	90022000	90023000	-1.6756395453342878
chr7	90022100	90023100	-2.10143144417396
chr7	90022200	90023200	-2.7838393977863856
chr7	90022300	90023300	-2.580277699909078
chr7	90022400	90023400	-2.544884658045105
chr7	90022500	90023500	-2.2410439174927403
chr7	90022600	90023600	-1.6886460660364218
chr7	90022700	90023700	-1.3672449230974244
chr7	90022800	90023800	-2.311186922220376
chr7	90022900	90023900	-2.3146107095214514
chr7	90023000	90024000	-2.2030321460747655
chr7	90023100	90024100	-1.5487952564541845
chr7	90023200	90024200	-1.0633381072744437
chr7	90023300	90024300	-1.587004578874322
chr7	90023400	90024400	-1.7922109310450167
chr7	90023500	90024500	-2.5274790217628147
chr7	90023600	90024600	-3.2340469232459776
chr7	90023700	90024700	-3.50919507207928
chr7	90023800	90024800	-2.551040987134792
chr7	90024100	90025100	-1.9734388228126327
chr7	90024200	90025200	-1.9577733048979704
chr7	90024300	90025300	-1.6158782282575983
chr7	90024400	90025400	-1.4676519917046682
chr7	90025000	90026000	-0.4781075740514894
chr7	90025100	90026100	-0.6735287326814844
chr7	90025200	90026200	-0.9433095340235572
chr7	90025400	90026400	-1.70378273324733
chr7	90025700	90026700	-2.415754745944552
chr7	90025800	90026800	-3.046068140817346
chr7	90025900	90026900	-2.490049985076661
chr7	90026000	90027000	-2.3121737997248135
chr7	90026100	90027100	-2.433619696526561
chr7	90026200	90027200	-2.512348004382312
chr7	90026500	90027500	-4.220347554195574
chr7	90026600	90027600	-3.433915561385334
chr7	90026700	90027700	-3.5693643785290323
chr7	90026800	90027800	-3.257452124039277
chr7	90026900	90027900	-3.385802172614808
chr7	90027000	90028000	-4.20422343598754
chr7	90027100	90028100	-4.624903939116997
chr7	90027200	90028200	-3.885822079018848
chr7	90027300	90028300	-3.006002832188176
chr7	90027400	90028400	-2.063217463713206
chr7	90027500	90028500	-1.8972579067393465
chr7	90027600	90028600	-1.8662356913556568
chr7	90027700	90028700	-1.5075613320258494
chr7	90027800	90028800	-1.8870342757066023
chr7	90027900	90028900	-1.4742100772094044
chr7	90028000	90029000	-1.146804723341962
chr7	90028100	90029100	-0.6728802991796022
chr7	90028200	90029200	-1.0006696407252629
chr7	90028300	90029300	-1.5936247029926371
chr7	90028400	90029400	-1.6308861005290156
chr7	90028500	90029500	-1.7342411083137808
chr7	90028600	90029600	-1.6876407377611067
chr7	90028700	90029700	-2.3896118864834963
chr7	90028800	90029800	-2.1162397400014505
chr7	90028900	90029900	-3.4265532774708007
chr7	90029000	90030000	-3.109063361334321
chr7	90029100	90030100	-2.724427830831753
chr7	90029200	90030200	-2.965390527456925
chr7	90029300	90030300	-2.5588472750458617
chr7	90029400	90030400	-2.347429473127013
chr7	90029500	90030500	-1.9288677179315719
chr7	90029600	90030600	-2.3585036399197925
chr7	90029700	90030700	-2.680639754715308
chr7	90029800	90030800	-2.689710323970492
chr7	90029900	90030900	-1.7484757959608583
chr7	90030000	90031000	-1.8241173777086832
chr7	90030100	90031100	-2.3095127141334086
chr7	90030200	90031200	-2.3899691371863003
chr7	90030300	90031300	-1.7512410684511783
chr7	90030400	90031400	-2.3758639249711098
chr7	90030500	90031500	-2.369150791080337
chr7	90030600	90031600	-2.6058104926290486
chr7	90030700	90031700	-1.4060148559288297
chr7	90030800	90031800	-1.7455191746492336
chr7	90030900	90031900	-1.997255807277968
chr7	90031000	90032000	-2.2448969925993922
chr7	90031100	90032100	-2.407727324228518
chr7	90031200	90032200	-2.215374279535808
chr7	90031300	90032300	-2.010746404973467
chr7	90031400	90032400	-1.410245383791625
chr7	90031500	90032500	-1.7559843581345504
chr7	90031600	90032600	-1.6863849764425218
chr7	90031700	90032700	-1.837583105933608
chr7	90031800	90032800	-0.9577380094199296
chr7	90031900	90032900	-0.5824251862890254
chr7	90032000	90033000	-0.723061194872882
chr7	90032100	90033100	-0.4253249612740464
chr7	90032200	90033200	-0.20316151446911426
chr7	90032300	90033300	-0.9727324236482892
chr7	90032400	90033400	-0.9885003556284904
chr7	90032500	90033500	-0.1771866540771347
chr7	90032600	90033600	-0.5521004660371277
chr7	90032700	90033700	-1.3743945799070325
chr7	90032800	90033800	-2.0117020870296503
chr7	90032900	90033900	-2.4207253567476954
chr7	90033000	90034000	-2.5051563328677706
chr7	90033100	90034100	-1.9747182162489727
chr7	90033200	90034200	-1.9617048348609367
chr7	90033300	90034300	-1.6330442334913704
chr7	90033400	90034400	-1.3334020389087036
chr7	90033500	90034500	-2.5002922146019744
chr7	90033600	90034600	-2.4359325035154282
chr7	90033700	90034700	-2.286991249934476
chr7	90033800	90034800	-2.579484755499562
chr7	90033900	90034900	-2.051776440007849
chr7	90034000	90035000	-1.4000250516234245
chr7	90034100	90035100	-2.137321776263108
chr7	90034200	90035200	-1.8432694468059798
chr7	90034300	90035300	-1.806646709298685
chr7	90034400	90035400	-2.4505748221440298
chr7	90034500	90035500	-1.7332998545739116
chr7	90034600	90035600	-1.8619391444556999
chr7	90034700	90035700	-1.102416642243286
chr7	90034800	90035800	0.05261832739458471
chr7	90034900	90035900	-0.14137425915085827
chr7	90035000	90036000	-0.5532978257047898
chr7	90035100	90036100	-0.8078540609694088
chr7	90035200	90036200	-1.1728313048285597
chr7	90035300	90036300	-1.2772937275962006
chr7	90035400	90036400	-1.1401637439214192
chr7	90036200	90037200	-3.507602232934657
chr7	90036300	90037300	-3.6647767125354287
chr7	90036400	90037400	-4.116556227381178
chr7	90036500	90037500	-3.617949050523752
chr7	90036600	90037600	-3.749561910309757
chr7	90036700	90037700	-4.288729506518064
chr7	90036800	90037800	-4.102329488858775
chr7	90036900	90037900	-4.83891298609956
chr7	90037000	90038000	-4.734204474975118
chr7	90037100	90038100	-3.68184668726272
chr7	90037200	90038200	-4.272704538161853
chr7	90037300	90038300	-4.398220474441562
chr7	90037400	90038400	-4.370951041646905
chr7	90037500	90038500	-4.587801599739492
chr7	90037600	90038600	-4.870687266843142
chr7	90037700	90038700	-4.4547338394945735
chr7	90037800	90038800	-5.034676102894645
chr7	90037900	90038900	-3.9811804207851496
chr7	90038000	90039000	-3.738738795698235
chr7	90038100	90039100	-4.05509526357988
chr7	90038200	90039200	-2.7806584155574985
chr7	90038300	90039300	-2.9452767556023023
chr7	90038400	90039400	-2.677586065482644
chr7	90038500	90039500	-3.370824596103117
chr7	90038600	90039600	-3.09945654386226
chr7	90038700	90039700	-2.575390530119628
chr7	90038800	90039800	-1.908167478336356
chr7	90038900	90039900	-1.9811425258929007
chr7	90039000	90040000	-1.4158471725982682
chr7	90039100	90040100	-0.8825455843342653
chr7	90039200	90040200	-1.3922439594411171
chr7	90039300	90040300	-1.1698550366541278
chr7	90039400	90040400	-1.2679671544093212
chr7	90039500	90040500	-0.7340104807071154
chr7	90039600	90040600	-0.3559540190594185
chr7	90039700	90040700	-0.6244759875677106
chr7	90039800	90040800	-1.3163527555938674
chr7	90039900	90040900	-1.1699982574251888
chr7	90040000	90041000	-1.5920928114685273
chr7	90040100	90041100	-2.3424966919410526
chr7	90040200	90041200	-2.197455261659484
chr7	90040300	90041300	-2.305035993771695
chr7	90040400	90041400	-1.805414172917184
chr7	90040500	90041500	-2.112006028562085
chr7	90040600	90041600	-1.7700121293974331
chr7	90040700	90041700	-2.460362623742379
chr7	90040800	90041800	-2.602686231740125
chr7	90040900	90041900	-2.619039782464123
chr7	90041000	90042000	-2.9672323386638277
chr7	90041100	90042100	-2.379072412969007
chr7	90041800	90042800	-1.9178369152489552
chr7	90041900	90042900	-1.9350152149800381
chr7	90042000	90043000	-1.7731770047054158
chr7	90042100	90043100	-2.3618057962391763
chr7	90042200	90043200	-1.9198645893728363
chr7	90042300	90043300	-2.2741405111275053
chr7	90042400	90043400	-2.4277340341458227
chr7	90042500	90043500	-2.435033816317229
chr7	90042600	90043600	-2.446690945514957
chr7	90042700	90043700	-1.8911768761249304
chr7	90042800	90043800	-1.909283965853888
chr7	90042900	90043900	-1.9726406739220848
chr7	90043000	90044000	-2.2886697829601377
chr7	90043100	90044100	-1.630342261477634
chr7	90043200	90044200	-2.132807367013595
chr7	90043300	90044300	-2.2166554845847983
chr7	90043400	90044400	-1.8171550510941767
chr7	90043500	90044500	-1.6507508235793285
chr7	90043600	90044600	-2.2499058884052463
chr7	90043700	90044700	-3.205648586423361
chr7	90043800	90044800	-3.6457913653477614
chr7	90043900	90044900	-3.8160364921013032
chr7	90044000	90045000	-3.528480205246415
chr7	90044100	90045100	-3.8544972116903455
chr7	90044200	90045200	-3.832437753053888
chr7	90044300	90045300	-3.7116148231281074
chr7	90044400	90045400	-3.6175001417365378
chr7	90045700	90046700	-1.901626608675954
chr7	90045800	90046800	-1.5304145801486326
chr7	90045900	90046900	-2.0766595601264224
chr7	90046000	90047000	-2.5074707170731836
chr7	90046100	90047100	-2.71153551699072
chr7	90046200	90047200	-3.1931253667898165
chr7	90046300	90047300	-2.8603904673415363
chr7	90046400	90047400	-2.2890804459941605
chr7	90046500	90047500	-2.4737345960645363
chr7	90046600	90047600	-2.6887812751934725
chr7	90046700	90047700	-2.6673760262144106
chr7	90046800	90047800	-3.675069951764741
chr7	90046900	90047900	-3.093376034737202
chr7	90047000	90048000	-2.7736330245908407
chr7	90047100	90048100	-3.419061375537154
chr7	90047200	90048200	-3.070005478215502
chr7	90047300	90048300	-3.1532652926308518
chr7	90047400	90048400	-3.7186471365426415
chr7	90047500	90048500	-3.085193842740623
chr7	90047600	90048600	-3.474104087768898
chr7	90047700	90048700	-4.235050262826
chr7	90047800	90048800	-4.179302149756754
chr7	90047900	90048900	-4.642213848337831
chr7	90048000	90049000	-4.107783224277932
chr7	90049100	90050100	-0.6766208988520644
chr7	90049200	90050200	-1.1223969849870388
chr7	90049300	90050300	-1.3053436357458978
chr7	90049400	90050400	-1.3303300574246408
chr7	90049500	90050500	-1.1124123916978228
chr7	90049600	90050600	-1.369396926486147
chr7	90049700	90050700	-1.4068035406526609
chr7	90049800	90050800	-1.2144632368699948
chr7	90049900	90050900	-1.6711608118006689
chr7	90050000	90051000	-1.711982248303265
chr7	90050100	90051100	-2.116682926652694
chr7	90050200	90051200	-2.4224006249156456
chr7	90050300	90051300	-2.0505175396250404
chr7	90050400	90051400	-3.02744529766683
chr7	90050500	90051500	-3.7262647162882994
chr7	90050600	90051600	-3.5342295981977063
chr7	90050700	90051700	-3.5135473692352868
chr7	90050800	90051800	-3.5054078803567053
chr7	90050900	90051900	-3.6435616247661455
chr7	90051000	90052000	-4.2426769433821665
chr7	90051100	90052100	-4.13962966246469
chr7	90051200	90052200	-3.685425488342637
chr7	90051300	90052300	-3.5269853034747194
chr7	90051400	90052400	-2.9734895379295714
chr7	90051500	90052500	-2.7120078253677202
chr7	90051600	90052600	-2.794547516965176
chr7	90051700	90052700	-3.1294782288839937
chr7	90051800	90052800	-2.9617440551689755
chr7	90051900	90052900	-2.7768298230950403
chr7	90052000	90053000	-1.9574956598723363
chr7	90052100	90053100	-2.0382123268098704
chr7	90052200	90053200	-1.9774030799933
chr7	90052300	90053300	-1.884836970993579
chr7	90052400	90053400	-2.371293561278741
chr7	90052500	90053500	-2.379398994866793
chr7	90052600	90053600	-2.4024597902224727
chr7	90052700	90053700	-2.4378672254588123
chr7	90052800	90053800	-2.826333852873916
chr7	90052900	90053900	-3.02741802761036
chr7	90053000	90054000	-2.964854157554467
chr7	90053100	90054100	-2.4003550008366243
chr7	90053200	90054200	-2.239114211470106
chr7	90053300	90054300	-2.086476453802796
chr7	90053400	90054400	-1.3523608201941228
chr7	90053500	90054500	-1.1605080906007648
chr7	90053600	90054600	-1.84108690841014
chr7	90053700	90054700	-1.4587954103469134
chr7	90053800	90054800	-1.5852631877170795
chr7	90053900	90054900	-1.2146719646912487
chr7	90054000	90055000	-1.360755007788052
chr7	90054100	90055100	-1.7516364281212893
chr7	90054200	90055200	-1.977290411628826
chr7	90054300	90055300	-1.9311893403936653
chr7	90054400	90055400	-2.156763227481674
chr7	90054500	90055500	-2.06625446492065
chr7	90054600	90055600	-2.0649930253969573
chr7	90054700	90055700	-1.7988542079953267
chr7	90054800	90055800	-1.2809332879308708
chr7	90054900	90055900	-1.2007225841815117
chr7	90055000	90056000	-1.5370609182174622
chr7	90055100	90056100	-1.444623160039792
chr7	90055200	90056200	-1.1481024120754573
chr7	90055300	90056300	-1.4900215892587527
chr7	90055400	90056400	-2.036299352890786
chr7	90055500	90056500	-1.5911319073477708
chr7	90055600	90056600	-0.8241068973859806
chr7	90055700	90056700	-0.908263653077408
chr7	90055800	90056800	-1.1067154647649409
chr7	90055900	90056900	-1.4873235711107369
chr7	90056000	90057000	-1.2446522731490683
chr7	90056100	90057100	-1.6512956335648856
chr7	90056200	90057200	-1.334705906696781
chr7	90056300	90057300	-0.8732538268696747
chr7	90056400	90057400	-0.40893589735381203
chr7	90056500	90057500	-0.7298052527545017
chr7	90056600	90057600	-0.4227915374268291
chr7	90056700	90057700	-0.9493030849289869
chr7	90056800	90057800	-1.7887422421536054
chr7	90056900	90057900	-2.075106811329238
chr7	90057000	90058000	-2.3603501814629997
chr7	90057100	90058100	-1.6496542000022656
chr7	90057200	90058200	-2.0518190382818005
chr7	90057300	90058300	-2.004494971699495
chr7	90057400	90058400	-1.7025890543427442
chr7	90057500	90058500	-1.8184351409232025
chr7	90057600	90058600	-2.3727674752289136
chr7	90057700	90058700	-1.937594844162316
chr7	90057800	90058800	-1.4031727530033271
chr7	90057900	90058900	-1.4000028828308841
chr7	90058000	90059000	-1.43683829620873
chr7	90058100	90059100	-2.1715602124501703
chr7	90058200	90059200	-2.254601028513151
chr7	90058300	90059300	-2.633368729290408
chr7	90058400	90059400	-2.5478026165263854
chr7	90058500	90059500	-2.558731980708868
chr7	90058600	90059600	-2.493404738726156
chr7	90058700	90059700	-3.0659888371612074
chr7	90058800	90059800	-2.9280122111183617
chr7	90058900	90059900	-2.6087252005198787
chr7	90059000	90060000	-2.0815661041971913
chr7	90059100	90060100	-2.100794003226889
chr7	90059200	90060200	-1.5159371730058206
chr7	90059300	90060300	-2.356008278808849
chr7	90059400	90060400	-2.6648337303811007
chr7	90059500	90060500	-2.0273228112126924
chr7	90059600	90060600	-1.5185324301280128
chr7	90059700	90060700	-1.1124815761719384
chr7	90059800	90060800	-0.7382677216842369
chr7	90059900	90060900	-0.8127117933917338
chr7	90060000	90061000	-0.6239553732574599
chr7	90060100	90061100	-0.4412234927919376
chr7	90060200	90061200	-0.5319298330243435
chr7	90060300	90061300	0.3233989429358657
chr7	90060400	90061400	0.3552444697899761
chr7	90060500	90061500	0.35300826188184065
chr7	90060600	90061600	-0.0641767913640863
chr7	90060700	90061700	0.3331480244096036
chr7	90060800	90061800	-0.1005154850207587
chr7	90060900	90061900	-0.6625180737776629
chr7	90061000	90062000	-1.2254861113350264
chr7	90061100	90062100	-0.7674679010402078
chr7	90061200	90062200	-0.8452152847443372
chr7	90061300	90062300	-0.5809292032260556
chr7	90061400	90062400	-0.9766104690493992
chr7	90061500	90062500	-1.3321379711510324
chr7	90061600	90062600	-1.7154808448590535
chr7	90061700	90062700	-2.204473332535333
chr7	90061800	90062800	-1.9631701331692897
chr7	90061900	90062900	-1.6350551486847331
chr7	90063200	90064200	-3.0632883611481154
chr7	90063300	90064300	-2.772073221009792
chr7	90063400	90064400	-2.405987764131725
chr7	90063500	90064500	-2.0853235752339923
chr7	90063600	90064600	-1.812746934920812
chr7	90063700	90064700	-2.055136247500327
chr7	90063800	90064800	-1.4832102278649928
chr7	90063900	90064900	-1.7312947162869423
chr7	90064000	90065000	-1.508119571580905
chr7	90064100	90065100	-1.406339817232435
chr7	90064200	90065200	-1.7099949548398738
chr7	90064300	90065300	-1.9068402846315664
chr7	90064400	90065400	-1.2141821033437912
chr7	90064500	90065500	-1.6505855658781667
chr7	90064600	90065600	-1.8061559582089723
chr7	90064700	90065700	-1.1790297497184945
chr7	90064800	90065800	-1.3310592487468569
chr7	90064900	90065900	-0.9113000401427479
chr7	90065000	90066000	-0.8949864684180485
chr7	90065100	90066100	-1.262896880272974
chr7	90065200	90066200	-1.8084518247378765
chr7	90065300	90066300	-2.325746303476188
chr7	90065400	90066400	-2.6950969161363845
chr7	90065500	90066500	-2.271485699707159
chr7	90065600	90066600	-1.8993121518452871
chr7	90065700	90066700	-1.928555414449044
chr7	90065800	90066800	-1.546869450742162
chr7	90065900	90066900	-1.9505627646435573
chr7	90066000	90067000	-2.010887573220008
chr7	90066100	90067100	-2.262898329629941
chr7	90066200	90067200	-1.7111894695698648
chr7	90066300	90067300	-1.302853984556459
chr7	90066400	90067400	-1.5620637072863397
chr7	90066500	90067500	-1.5486262830550617
chr7	90069000	90070000	-3.4101572940628824
chr7	90069100	90070100	-4.0565864082316
chr7	90069200	90070200	-4.238212554459421
chr7	90069300	90070300	-4.556207925878264
chr7	90069400	90070400	-3.9173584549853633
chr7	90069500	90070500	-4.1170717090239615
chr7	90069600	90070600	-4.277668449578261
chr7	90069700	90070700	-3.591190964664313
chr7	90069800	90070800	-3.2832039193117746
chr7	90069900	90070900	-2.810651002691825
chr7	90070000	90071000	-2.10295198428463
chr7	90070100	90071100	-1.86749795249715
chr7	90070200	90071200	-2.382792590859954
chr7	90070300	90071300	-1.8107113436072613
chr7	90070400	90071400	-2.9859902217225467
chr7	90070500	90071500	-3.4291509816385752
chr7	90070600	90071600	-3.7902636535634286
chr7	90070700	90071700	-4.6957483156604205
chr7	90070800	90071800	-5.970277657306888
chr7	90070900	90071900	-6.162468513615536
chr7	90071000	90072000	-7.5762030065730075
chr7	90071100	90072100	-8.196761167814023
chr7	90071200	90072200	-8.52004404327418
chr7	90071300	90072300	-9.690783680731057
chr7	90071400	90072400	-9.022382679310184
chr7	90071500	90072500	-8.400135635101378
chr7	90071600	90072600	-8.356221764300116
chr7	90071700	90072700	-8.49556408966434
chr7	90071800	90072800	-8.197337636366175
chr7	90071900	90072900	-8.588202208125653
chr7	90072000	90073000	-8.123901163473064
chr7	90072100	90073100	-8.491448913320086
chr7	90072200	90073200	-8.118297869294894
chr7	90072300	90073300	-7.1616067090762545
chr7	90072400	90073400	-7.170311355267925
chr7	90072500	90073500	-7.419644610446213
chr7	90072600	90073600	-7.427797807715843
chr7	90072700	90073700	-7.412429410683657
chr7	90072800	90073800	-7.228940994640255
chr7	90072900	90073900	-6.727913937942916
chr7	90073000	90074000	-6.259972282947073
chr7	90073100	90074100	-5.066972144030979
chr7	90073200	90074200	-4.446959914745892
chr7	90073300	90074300	-4.841732826582335
chr7	90075200	90076200	-4.22904952490583
chr7	90075300	90076300	-4.466795260480327
chr7	90075400	90076400	-5.344211041171558
chr7	90075500	90076500	-5.435871236376537
chr7	90075600	90076600	-5.525859156020665
chr7	90075700	90076700	-5.223135685025053
chr7	90075800	90076800	-5.122963002917818
chr7	90075900	90076900	-4.6062818409602775
chr7	90076000	90077000	-3.812979837216174
chr7	90076900	90077900	-0.7369623217398188
chr7	90077100	90078100	-0.07978689514385713
chr7	90077200	90078200	-0.185991585238582
chr7	90077300	90078300	0.2019987112061178
chr7	90077400	90078400	0.2693713934687485
chr7	90077500	90078500	0.5759040782683794
chr7	90077600	90078600	0.8227502728998195
chr7	90077700	90078700	-0.5049973943766745
chr7	90077800	90078800	-0.523526436196766
chr7	90077900	90078900	-0.8712834320519481
chr7	90078000	90079000	-1.9041945465605565
chr7	90078100	90079100	-1.7545101569588892
chr7	90078200	90079200	-2.027087644283049
chr7	90078300	90079300	-2.13346366227036
chr7	90078400	90079400	-2.3307749625368186
chr7	90078500	90079500	-2.7791833433709963
chr7	90078600	90079600	-2.0177876233664542
chr7	90078700	90079700	-1.9302936649606937
chr7	90078800	90079800	-1.9833527954518415
chr7	90078900	90079900	-2.4901574802646085
chr7	90079000	90080000	-2.214139893145067
chr7	90079100	90080100	-1.7622709794798044
chr7	90079200	90080200	-1.8837575719867352
chr7	90079300	90080300	-1.6473089442851758
chr7	90079400	90080400	-1.2002802613635737
chr7	90079500	90080500	-0.9739875298413008
chr7	90079600	90080600	-1.9177188725115881
chr7	90079700	90080700	-2.123214268007141
chr7	90079800	90080800	-2.193044073994017
chr7	90079900	90080900	-1.6039765933866454
chr7	90080000	90081000	-1.9049091499889974
chr7	90080100	90081100	-2.4255424527582927
chr7	90080200	90081200	-1.9862990684175
chr7	90080300	90081300	-2.0204836335594805
chr7	90080400	90081400	-2.21183118827114
chr7	90080500	90081500	-2.6931662331370583
chr7	90080600	90081600	-2.5775983491338104
chr7	90080700	90081700	-2.229026733302687
chr7	90080800	90081800	-1.9498311582889167
chr7	90080900	90081900	-2.132367101994474
chr7	90081000	90082000	-1.0863840296429805
chr7	90081100	90082100	-1.7661621628044866
chr7	90081200	90082200	-1.7772827553717407
chr7	90081300	90082300	-2.547222245909224
chr7	90081400	90082400	-3.338289767768732
chr7	90081500	90082500	-2.520917590798991
chr7	90081600	90082600	-2.661803202841348
chr7	90081700	90082700	-2.8780916561489507
chr7	90081800	90082800	-3.0453972885787746
chr7	90081900	90082900	-3.118123388703041
chr7	90082000	90083000	-4.291970130876537
chr7	90082100	90083100	-3.616009445148829
chr7	90082200	90083200	-3.99187674275594
chr7	90082300	90083300	-3.091766495089153
chr7	90082400	90083400	-1.7969011744120824
chr7	90082500	90083500	-2.4056169083927195
chr7	90082600	90083600	-2.1335801170964803
chr7	90082700	90083700	-1.7667316418313748
chr7	90082800	90083800	-1.5277366837051152
chr7	90082900	90083900	-1.072391746339347
chr7	90083000	90084000	-0.6496605531269364
chr7	90083100	90084100	-0.6731695021682937
chr7	90083200	90084200	-0.3232530608878291
chr7	90083300	90084300	-0.956352434254413
chr7	90083400	90084400	-1.7656449248399129
chr7	90083500	90084500	-1.0728671120097968
chr7	90083600	90084600	-0.7378767294101412
chr7	90083700	90084700	-1.7351573276550898
chr7	90083800	90084800	-1.4654672444660024
chr7	90083900	90084900	-1.6372409373854264
chr7	90084000	90085000	-1.4904253553278888
chr7	90084100	90085100	-1.182283665933645
chr7	90084200	90085200	-0.9619952567752617
chr7	90084300	90085300	-0.4679991407824942
chr7	90084400	90085400	-0.26500499622949164
chr7	90084500	90085500	-0.658563878892931
chr7	90084600	90085600	-0.9578139233512524
chr7	90084700	90085700	0.10034872490708732
chr7	90084800	90085800	0.06932806187002317
chr7	90084900	90085900	-0.22432731836774508
chr7	90085000	90086000	-0.14405017737467843
chr7	90085100	90086100	-0.4096880602029061
chr7	90085200	90086200	-1.122012744097398
chr7	90085300	90086300	-1.0275833084793409
chr7	90085400	90086400	-0.8220075147665485
chr7	90085500	90086500	-0.7974096548142339
chr7	90085600	90086600	-0.7155312992525379
chr7	90085700	90086700	-1.0189727728374136
chr7	90085800	90086800	-1.9587310788062025
chr7	90085900	90086900	-1.4719356708461135
chr7	90086000	90087000	-1.953461109930698
chr7	90086100	90087100	-1.7502438005979282
chr7	90086200	90087200	-1.0072339845139922
chr7	90086300	90087300	-1.2323309754232743
chr7	90086400	90087400	-1.0409243829746562
chr7	90086500	90087500	-1.3170147212585257
chr7	90086600	90087600	-1.2991904658745268
chr7	90086700	90087700	-1.4711403033297643
chr7	90086800	90087800	-0.4726244595956742
chr7	90086900	90087900	-0.2795427339173868
chr7	90087000	90088000	0.576361768134337
chr7	90087100	90088100	0.6304583615794912
chr7	90087200	90088200	0.19757902972404706
chr7	90087300	90088300	0.26416913751440474
chr7	90087400	90088400	0.033276559062521804
chr7	90087500	90088500	0.8064391112479506
chr7	90087600	90088600	1.0778582540569774
chr7	90087700	90088700	1.2720870628158998
chr7	90087800	90088800	1.0876912586021923
chr7	90087900	90088900	0.5587579424378285
chr7	90088000	90089000	0.2943053286629961
chr7	90088100	90089100	0.01076216728997904
chr7	90088200	90089200	0.2599069692214048
chr7	90088300	90089300	0.4206089031740566
chr7	90088400	90089400	-0.0483081225440835
chr7	90088500	90089500	-0.7424138211932679
chr7	90088600	90089600	-0.9816774198910412
chr7	90088700	90089700	-1.0658100969693232
chr7	90088800	90089800	-0.7799813735055064
chr7	90088900	90089900	-0.6229873962044403
chr7	90089000	90090000	-0.3892270653456551
chr7	90089100	90090100	-0.7192071914516531
chr7	90089200	90090200	-1.0680971945139943
chr7	90089300	90090300	-1.3397512471469566
chr7	90089400	90090400	-0.8638151260851455
chr7	90089500	90090500	-1.1699705100688045
chr7	90089600	90090600	-1.2864470047343772
chr7	90089700	90090700	-1.088776267393992
chr7	90089800	90090800	-1.6056233784538592
chr7	90089900	90090900	-1.6909519171537009
chr7	90090000	90091000	-2.5477434627407876
chr7	90090100	90091100	-2.6294876240213423
chr7	90090200	90091200	-2.0770590711406194
chr7	90090300	90091300	-1.908502418394124
chr7	90090400	90091400	-2.239362413415474
chr7	90090500	90091500	-1.5670966713714298
chr7	90090600	90091600	-1.282431577655642
chr7	90090700	90091700	-1.1109322242152315
chr7	90090800	90091800	-1.0128656489651964
chr7	90090900	90091900	-1.0060913983721214
chr7	90091000	90092000	-1.1790172410475654
chr7	90091100	90092100	-1.2377813458222309
chr7	90091200	90092200	-1.3971561090976865
chr7	90091300	90092300	-1.413708908503242
chr7	90091400	90092400	-0.9234126078392468
chr7	90091500	90092500	-1.223199086993891
chr7	90091600	90092600	-0.7286371489120959
chr7	90091700	90092700	-1.1143551020111722
chr7	90091800	90092800	-0.9769321788925416
chr7	90091900	90092900	-1.6005077086862434
chr7	90092000	90093000	-1.3804488016897032
chr7	90092100	90093100	-0.7366845347907272
chr7	90092200	90093200	-0.7604960884212215
chr7	90092300	90093300	-0.6429888557447128
chr7	90092400	90093400	-1.052775881954548
chr7	90092500	90093500	-0.7048929271731474
chr7	90092600	90093600	-1.3120031829457532
chr7	90092700	90093700	-1.1449839608993375
chr7	90092800	90093800	-1.4972889282236672
chr7	90092900	90093900	-0.9943833155334332
chr7	90093000	90094000	-0.22155711781381063
chr7	90093100	90094100	-0.30730641820019083
chr7	90093200	90094200	-0.3428290230285829
chr7	90093300	90094300	-1.120755583054449
chr7	90093400	90094400	-1.159686723541606
chr7	90093500	90094500	-0.8047439408927646
chr7	90093600	90094600	-1.0608564103065623
chr7	90093700	90094700	-1.5046924890031668
chr7	90093800	90094800	-1.3623955726350792
chr7	90093900	90094900	-1.001591697785106
chr7	90094000	90095000	-1.1979702315454426
chr7	90094100	90095100	-1.2820869027578548
chr7	90094200	90095200	-1.385217356048876
chr7	90094300	90095300	-0.46286110942034403
chr7	90094400	90095400	0.061754342462378875
chr7	90094500	90095500	-0.8795834391002542
chr7	90094600	90095600	-1.337333812986743
chr7	90094700	90095700	-1.4402175134752084
chr7	90094800	90095800	-0.9550914716228804
chr7	90094900	90095900	-0.8212447700183109
chr7	90095000	90096000	-0.873083569536708
chr7	90095100	90096100	-1.0327387499260134
chr7	90095200	90096200	-0.7451432216646264
chr7	90095300	90096300	-0.7705669519016097
chr7	90095400	90096400	-1.3373106514012956
chr7	90095500	90096500	-1.1000844962705718
chr7	90095600	90096600	-0.09253027367162407
chr7	90095700	90096700	0.6881559298218678
chr7	90095800	90096800	0.4323656995059946
chr7	90095900	90096900	0.18859252153555706
chr7	90096000	90097000	0.8162611593991145
chr7	90096100	90097100	0.8893952137131401
chr7	90096200	90097200	0.531726274554614
chr7	90096300	90097300	0.3285195778477638
chr7	90096400	90097400	0.3162758932848028
chr7	90096500	90097500	0.10107308448351593
chr7	90096600	90097600	0.041749115713867774
chr7	90096700	90097700	-0.9076504930771204
chr7	90096800	90097800	-0.9210732356990766
chr7	90096900	90097900	-1.0480566326452858
chr7	90097000	90098000	-1.9287722472097064
chr7	90097100	90098100	-1.5793408247997691
chr7	90097200	90098200	-1.528804442091568
chr7	90097300	90098300	-1.1048128393395742
chr7	90097400	90098400	-0.3416584015117615
chr7	90097500	90098500	0.6053467192030739
chr7	90097600	90098600	0.3199300494941812
chr7	90097700	90098700	0.4921701753678288
chr7	90097800	90098800	0.20516259913858206
chr7	90097900	90098900	0.44561955997100383
chr7	90098000	90099000	0.5791065500205952
chr7	90098100	90099100	0.2184186070619894
chr7	90098200	90099200	0.2674122821529802
chr7	90098300	90099300	0.2726173719341712
chr7	90098400	90099400	0.1790350724542148
chr7	90098500	90099500	-0.2056261735750592
chr7	90098600	90099600	0.13553718349159666
chr7	90098700	90099700	0.6073781372503111
chr7	90098800	90099800	1.0149480927867909
chr7	90098900	90099900	0.5747223187596574
chr7	90099000	90100000	0.6682704738003903
chr7	90099100	90100100	0.8551853424046475
chr7	90099200	90100200	1.05819027484656
chr7	90099300	90100300	0.9124380200679552
chr7	90099400	90100400	1.3186639866275536
chr7	90099500	90100500	1.3812881682061449
chr7	90101100	90102100	-0.008822176589126962
chr7	90101200	90102200	-0.20765998582674594
chr7	90101300	90102300	0.03449558978083691
chr7	90101400	90102400	0.1421638026177377
chr7	90101500	90102500	-0.4448510791186116
chr7	90101600	90102600	-0.05809793078579785
chr7	90101700	90102700	-0.8044836675836703
chr7	90101800	90102800	-1.0542548260465925
chr7	90101900	90102900	-0.7187144711317538
chr7	90102000	90103000	-0.1573789439244898
chr7	90102100	90103100	-0.4496253941687596
chr7	90102200	90103200	-0.4860739796011363
chr7	90102300	90103300	-0.9521263934503794
chr7	90102400	90103400	-1.1455169226639352
chr7	90102500	90103500	-0.6642853117556584
chr7	90102600	90103600	-1.4762006461626118
chr7	90102700	90103700	-1.3350514510662241
chr7	90102800	90103800	-1.0562324100612457
chr7	90102900	90103900	-1.5743541861414267
chr7	90103000	90104000	-2.4583177909960288
chr7	90103100	90104100	-2.108890017097808
chr7	90103200	90104200	-2.7699618578770706
chr7	90103300	90104300	-2.74309639423568
chr7	90103400	90104400	-2.985745643625463
chr7	90103500	90104500	-3.3223333432384674
chr7	90103600	90104600	-2.719048884510563
chr7	90103700	90104700	-2.1744589771621303
chr7	90103800	90104800	-1.8168176696034184
chr7	90103900	90104900	-1.836606670950115
chr7	90104000	90105000	-1.119601951250217
chr7	90104100	90105100	-0.5266247365013608
chr7	90104200	90105200	0.4888371092385044
chr7	90104300	90105300	0.1864030929642352
chr7	90104400	90105400	1.1598520957035956
chr7	90104500	90105500	1.4497737215420563
chr7	90104600	90105600	1.6092395679525937
chr7	90104700	90105700	1.3159323045688756
chr7	90104800	90105800	1.3343834181764191
chr7	90104900	90105900	1.341947302846582
chr7	90105000	90106000	0.735636724054921
chr7	90105100	90106100	0.3397367477386549
chr7	90105200	90106200	0.030695788147431333
chr7	90105300	90106300	-0.08415498595538791
chr7	90105400	90106400	-1.4545074120306225
chr7	90105500	90106500	-1.4798971612312648
chr7	90105600	90106600	-1.0828170232721588
chr7	90105700	90106700	-1.301239613196108
chr7	90105800	90106800	-0.9156595307463724
chr7	90105900	90106900	-0.9768146383384207
chr7	90106000	90107000	-0.2756158014130692
chr7	90106100	90107100	-0.8971082203712282
chr7	90106200	90107200	-1.1333897700414557
chr7	90106300	90107300	-0.8505552987224397
chr7	90106400	90107400	-0.4318241529684657
chr7	90106500	90107500	0.25407375189413234
chr7	90106600	90107600	0.016869190392432204
chr7	90106700	90107700	0.04844964831116691
chr7	90106800	90107800	-0.7065116358703422
chr7	90106900	90107900	-0.7987129084979918
chr7	90107000	90108000	-1.220897090979845
chr7	90107100	90108100	-0.763040774746515
chr7	90107200	90108200	0.24399168293491025
chr7	90107300	90108300	0.9469416642636408
chr7	90107400	90108400	1.2773654628766191
chr7	90107500	90108500	0.8301959399984736
chr7	90107600	90108600	0.5211577649260735
chr7	90107700	90108700	0.8728322846065715
chr7	90107800	90108800	1.0895111836489246
chr7	90107900	90108900	1.7135060871923058
chr7	90108000	90109000	2.187488736258981
chr7	90108100	90109100	2.2147467288836755
chr7	90108200	90109200	1.962832474794096
chr7	90108300	90109300	1.617641902637288
chr7	90108400	90109400	1.5724904440598515
chr7	90108500	90109500	1.4508120935615842
chr7	90108600	90109600	1.7012566816582
chr7	90108700	90109700	1.1376207051633465
chr7	90108800	90109800	1.3167005835516201
chr7	90108900	90109900	0.22002944954898104
chr7	90109000	90110000	-0.31890446596337896
chr7	90109100	90110100	0.059662063494378276
chr7	90109200	90110200	-0.8208312104271474
chr7	90109300	90110300	-1.0823917801629446
chr7	90109400	90110400	-0.7741604515717093
chr7	90109500	90110500	-0.6646136103575067
chr7	90109600	90110600	-0.25272696852588805
chr7	90109700	90110700	0.17148819067423024
chr7	90109800	90110800	0.16301002431281209
chr7	90109900	90110900	0.4879873779169829
chr7	90110000	90111000	0.37350371054151066
chr7	90110100	90111100	-0.08392646527036605
chr7	90110200	90111200	0.4335859108214768
chr7	90110300	90111300	0.430764594161355
chr7	90110400	90111400	-0.2813063790008492
chr7	90110500	90111500	-0.13954542163979738
chr7	90110600	90111600	-0.5706047678059148
chr7	90110700	90111700	-0.9413354162247612
chr7	90110800	90111800	-0.31890293104247963
chr7	90110900	90111900	-0.286913567418783
chr7	90111000	90112000	0.4739737988231584
chr7	90111100	90112100	0.6630079491897916
chr7	90111200	90112200	0.29213664946215195
chr7	90111300	90112300	0.3176530657760717
chr7	90111400	90112400	0.7206893278877334
chr7	90111500	90112500	0.471484155006818
chr7	90111600	90112600	0.6418891318172821
chr7	90111700	90112700	1.1838332974585162
chr7	90111800	90112800	0.6218726358176117
chr7	90113700	90114700	-0.468267512319168
chr7	90113800	90114800	-0.6627519372362008
chr7	90113900	90114900	-0.8178927039817672
chr7	90114000	90115000	-0.3157600292595259
chr7	90114100	90115100	-0.94239041067121
chr7	90114200	90115200	-1.894848552289866
chr7	90114300	90115300	-2.1884651314413133
chr7	90114400	90115400	-2.131128262191111
chr7	90114500	90115500	-1.979235163999565
chr7	90114600	90115600	-1.5845620238662248
chr7	90114700	90115700	-1.2035910847687876
chr7	90114800	90115800	-1.2345543997489394
chr7	90114900	90115900	-1.0643566613984898
chr7	90115000	90116000	-1.4111374643086425
chr7	90115100	90116100	-0.938665245466163
chr7	90115200	90116200	-0.026220105794943816
chr7	90117100	90118100	0.1639526142099893
chr7	90117200	90118200	0.6547549800720435
chr7	90117300	90118300	1.0574341673236147
chr7	90117400	90118400	0.8974110467252328
chr7	90117500	90118500	0.8487269062091857
chr7	90117600	90118600	0.921495135995991
chr7	90117700	90118700	1.3381289185621672
chr7	90117800	90118800	1.6735146622249681
chr7	90117900	90118900	2.494664456041821
chr7	90118000	90119000	2.819905194149263
chr7	90118100	90119100	2.2189844784588204
chr7	90118200	90119200	2.243476982515116
chr7	90118300	90119300	2.284374943958813
chr7	90118400	90119400	2.6757391543252003
chr7	90118500	90119500	2.7701292570541285
chr7	90118600	90119600	2.6419919234817844
chr7	90118700	90119700	1.9617834771539413
chr7	90118800	90119800	1.8000771752895688
chr7	90118900	90119900	0.0359490428048391
chr7	90119000	90120000	-0.14925075284239642
chr7	90119100	90120100	0.5409413754947455
chr7	90119200	90120200	0.7328013505737174
chr7	90119300	90120300	0.5792346859440102
chr7	90119400	90120400	0.4992294136710697
chr7	90119500	90120500	0.19360443958301085
chr7	90119600	90120600	-0.4614483120065314
chr7	90119700	90120700	-0.9811605056357432
chr7	90119800	90120800	-0.9026777723092017
chr7	90119900	90120900	0.5522273926619001
chr7	90120000	90121000	-0.03000534432073
chr7	90120100	90121100	-0.3257102732800214
chr7	90120200	90121200	-1.1332302467579496
chr7	90120300	90121300	-1.8201168072821765
chr7	90120400	90121400	-2.2074939291732796
chr7	90120500	90121500	-2.243108194194917
chr7	90120600	90121600	-1.9692408307439204
chr7	90120700	90121700	-1.5306082705014437
chr7	90120800	90121800	-2.1916421693090595
chr7	90120900	90121900	-2.1227344816389397
chr7	90121000	90122000	-2.0019550829824055
chr7	90121100	90122100	-1.723066278711718
chr7	90121200	90122200	-1.1216453865240503
chr7	90122500	90123500	2.6141993106645085
chr7	90122600	90123600	2.6920376818969305
chr7	90122700	90123700	3.0308579729773766
chr7	90122800	90123800	3.0652687486709516
chr7	90122900	90123900	3.2593657642869336
chr7	90123000	90124000	3.518316377159394
chr7	90123100	90124100	2.845893842229407
chr7	90123200	90124200	2.855030774127928
chr7	90123300	90124300	2.458268870587694
chr7	90123400	90124400	1.7643244238081626
chr7	90123600	90124600	0.5532232424259225
chr7	90123700	90124700	-0.5901534576114968
chr7	90123800	90124800	-0.18622181692174808
chr7	90123900	90124900	-0.914682687151698
chr7	90124000	90125000	-1.5901678167308129
chr7	90124100	90125100	-0.8231161576169085
chr7	90124200	90125200	-0.9542296790271264
chr7	90124300	90125300	-0.8568608385273877
chr7	90124400	90125400	-0.8442862813409859
chr7	90124500	90125500	-0.7987194092410799
chr7	90124600	90125600	-0.12453605923947025
chr7	90124700	90125700	0.3176720984051066
chr7	90124800	90125800	-0.2173840695542307
chr7	90124900	90125900	-0.13454362345162926
chr7	90125000	90126000	0.573053302899993
chr7	90126100	90127100	-0.017586051686085662
chr7	90126200	90127200	-0.4601407462064692
chr7	90126300	90127300	-0.3590042993253811
chr7	90126400	90127400	-0.8497255847975222
chr7	90126500	90127500	-0.6725147149171076
chr7	90126600	90127600	-0.6816461182233239
chr7	90126700	90127700	-1.3175675434471072
chr7	90126800	90127800	-2.40268273033148
chr7	90126900	90127900	-2.5861925544697617
chr7	90127000	90128000	-2.166864795814356
chr7	90127100	90128100	-2.8207135085692614
chr7	90127200	90128200	-2.6020784984067347
chr7	90127300	90128300	-1.7929261340561282
chr7	90127400	90128400	-1.0574219125657751
chr7	90127500	90128500	-0.8074303013211035
chr7	90127600	90128600	-1.3082468973155696
chr7	90127700	90128700	-0.8215743381070024
chr7	90127800	90128800	-0.3947970053964584
chr7	90127900	90128900	-0.3477591182522845
chr7	90128000	90129000	-0.7736177440678609
chr7	90128100	90129100	0.18728886535308534
chr7	90128200	90129200	0.5058288856282748
chr7	90128300	90129300	-0.10444111498503228
chr7	90128400	90129400	-0.3043946443593568
chr7	90128500	90129500	-0.579642251934347
chr7	90129600	90130600	-0.7933875640657857
chr7	90129700	90130700	-0.7615178176742962
chr7	90129800	90130800	-0.8125859591796672
chr7	90129900	90130900	-0.7993197727661436
chr7	90130000	90131000	0.19842818599182127
chr7	90130100	90131100	0.2458777622236755
chr7	90130200	90131200	0.373639095824361
chr7	90130300	90131300	0.1910361784882771
chr7	90130400	90131400	0.3455296224814582
chr7	90130500	90131500	0.5497003567509516
chr7	90130600	90131600	0.4335130554201483
chr7	90130700	90131700	0.07574971685322865
chr7	90130800	90131800	0.2649899606315536
chr7	90130900	90131900	0.10471857796363987
chr7	90131000	90132000	-0.07951751269751847
chr7	90131100	90132100	-0.017813149530924062
chr7	90131200	90132200	0.22601036297222235
chr7	90131300	90132300	0.4718124857700091
chr7	90131400	90132400	0.3314365076159757
chr7	90131500	90132500	0.5167209515717534
chr7	90131600	90132600	0.4916338677176216
chr7	90131700	90132700	0.6249313283072734
chr7	90131800	90132800	-0.2327752963891307
chr7	90131900	90132900	-0.6310550998006901
chr7	90132000	90133000	-1.5460375046485615
chr7	90132100	90133100	-2.09371897394321
chr7	90132200	90133200	-2.5933682453819578
chr7	90132300	90133300	-2.6504406708314368
chr7	90132400	90133400	-2.720986132928392
chr7	90132500	90133500	-2.7744069598832124
chr7	90132600	90133600	-2.527240636450828
chr7	90132700	90133700	-2.341028943398712
chr7	90132800	90133800	-1.3069643537465057
chr7	90132900	90133900	-1.3599777489165517
chr7	90133000	90134000	-0.42793581667814684
chr7	90133100	90134100	-0.228682632083685
chr7	90133200	90134200	0.5799588208103353
chr7	90133300	90134300	0.6381469603784891
chr7	90133400	90134400	0.2658723273106928
chr7	90133500	90134500	0.29176735936382564
chr7	90133600	90134600	0.27362231489685623
chr7	90133700	90134700	0.14515523440808556
chr7	90133800	90134800	-0.8017282462860751
chr7	90133900	90134900	-0.5150924269884715
chr7	90134000	90135000	-0.9535066237377028
chr7	90134100	90135100	-0.6663079824456699
chr7	90134200	90135200	-1.3473151653613502
chr7	90134300	90135300	-1.1929466083749534
chr7	90134400	90135400	-0.3789089331244079
chr7	90134500	90135500	0.13517054515448612
chr7	90134600	90135600	0.5888242648415017
chr7	90134700	90135700	0.8178801504689894
chr7	90134800	90135800	1.7283377632040728
chr7	90134900	90135900	2.07569138440398
chr7	90135000	90136000	2.3718840498722518
chr7	90135100	90136100	2.221493561682354
chr7	90135200	90136200	2.4259226348164096
chr7	90136300	90137300	-0.7291523685176331
chr7	90136400	90137400	-1.6495736879439855
chr7	90136500	90137500	-1.3410560315829445
chr7	90136600	90137600	-1.1226066560832424
chr7	90136700	90137700	-0.5446252443483013
chr7	90136800	90137800	-0.2692030945665491
chr7	90136900	90137900	-0.2985485672827401
chr7	90137000	90138000	-0.37100464782266895
chr7	90137100	90138100	-0.784592922843472
chr7	90137200	90138200	-1.0836845780777276
chr7	90137300	90138300	-1.5987180070145723
chr7	90137400	90138400	-0.6689209573092869
chr7	90137500	90138500	-0.6719787569017519
chr7	90137600	90138600	-0.9376217757889646
chr7	90137700	90138700	-1.7570011101688647
chr7	90137800	90138800	-1.7915545900391057
chr7	90137900	90138900	-2.407418061492544
chr7	90138000	90139000	-2.213937092838007
chr7	90138100	90139100	-2.1160623033334893
chr7	90138200	90139200	-1.5475646111511905
chr7	90138300	90139300	-1.2451512709628911
chr7	90138400	90139400	-1.0659409334704328
chr7	90138500	90139500	-1.541766697767473
chr7	90138600	90139600	-1.330282444292981
chr7	90138700	90139700	-1.0008121898658937
chr7	90138800	90139800	-1.6776002705149888
chr7	90138900	90139900	-0.7025395561245978
chr7	90139000	90140000	-0.7353836343165688
chr7	90139100	90140100	-0.5842586028281656
chr7	90139200	90140200	-0.5903874447875171
chr7	90139300	90140300	-0.3811389852783889
chr7	90139400	90140400	-0.7837511329464157
chr7	90139500	90140500	-0.30208844706426724
chr7	90139600	90140600	-0.409252567195521
chr7	90140400	90141400	0.1949998595536979
chr7	90140500	90141500	-0.25887298546541665
chr7	90140600	90141600	-0.24454674521348635
chr7	90140700	90141700	0.22407932534691136
chr7	90140800	90141800	0.141172271235863
chr7	90141500	90142500	0.10112841405946016
chr7	90141600	90142600	0.2828641554651081
chr7	90141700	90142700	0.07301819114837828
chr7	90141800	90142800	0.18766985431076108
chr7	90141900	90142900	0.0959286930660488
chr7	90142000	90143000	0.6518567739737664
chr7	90142100	90143100	0.9304067354799846
chr7	90145000	90146000	-0.6906660705089652
chr7	90145100	90146100	-0.5950032107027688
chr7	90145200	90146200	-0.8724488335992465
chr7	90145300	90146300	-0.6928654586397855
chr7	90145400	90146400	-0.5120171908030191
chr7	90145500	90146500	-0.724892578063237
chr7	90145600	90146600	-0.8070435621067882
chr7	90145700	90146700	-0.9919485776133228
chr7	90145800	90146800	-0.8936212450014045
chr7	90145900	90146900	-0.6060191307258327
chr7	90146000	90147000	-0.20549445823458334
chr7	90146100	90147100	-0.7392560803213002
chr7	90146400	90147400	0.6653284364389982
chr7	90146500	90147500	0.8049587263784317
chr7	90146600	90147600	1.0898405512767873
chr7	90146700	90147700	0.2547969115357052
chr7	90146800	90147800	0.9104280939031708
chr7	90146900	90147900	1.340502777899768
chr7	90147000	90148000	1.1059342488985966
chr7	90147100	90148100	1.3444682375703507
chr7	90147200	90148200	1.095575780954288
chr7	90147300	90148300	0.7895902700021804
chr7	90147400	90148400	0.21509477578588665
chr7	90147500	90148500	0.18086267910217965
chr7	90147600	90148600	-0.24796861720456856
chr7	90147700	90148700	0.8894759530444692
chr7	90147800	90148800	0.3046116403696126
chr7	90147900	90148900	-0.3765560415783759
chr7	90148000	90149000	0.06588191353961
chr7	90148100	90149100	0.4664120041679061
chr7	90148200	90149200	0.8975177070645635
chr7	90148300	90149300	1.1217858397091385
chr7	90148400	90149400	0.9289080922510528
chr7	90149500	90150500	-0.2517933602486797
chr7	90149600	90150600	0.01328039337376243
chr7	90149700	90150700	0.7585794019129399
chr7	90149800	90150800	0.8727105763680153
chr7	90149900	90150900	0.5257370684582008
chr7	90150000	90151000	0.8605913008007738
chr7	90150100	90151100	1.1827645038033734
chr7	90150200	90151200	1.6244442981657157
chr7	90150300	90151300	1.2325022575231417
chr7	90150400	90151400	1.7769275069548889
chr7	90150500	90151500	1.8576014044354467
chr7	90150600	90151600	1.7963016275876658
chr7	90150700	90151700	0.7295121582188735
chr7	90150800	90151800	1.8493176887656544
chr7	90150900	90151900	2.2684166640580337
chr7	90151000	90152000	1.3681089486628935
chr7	90151100	90152100	1.2502244077030085
chr7	90151200	90152200	0.11213631175097437
chr7	90151300	90152300	0.4612245183061824
chr7	90151400	90152400	0.06041627305125264
chr7	90151500	90152500	-0.058611834943265786
chr7	90151600	90152600	-0.3293400159798495
chr7	90151700	90152700	0.4717592125534405
chr7	90151800	90152800	-0.4278259483391783
chr7	90151900	90152900	-0.6589169658416492
chr7	90152000	90153000	-0.20220539336083393
chr7	90152100	90153100	-0.6622089829636956
chr7	90153200	90154200	1.0120683803733888
chr7	90153300	90154300	1.2989866622973738
chr7	90153400	90154400	1.4372226628340738
chr7	90153500	90154500	1.810471847011137
chr7	90153600	90154600	2.7489020611451496
chr7	90153700	90154700	2.894254056296692
chr7	90153800	90154800	3.2772335788036098
chr7	90153900	90154900	2.6318937344036155
chr7	90154000	90155000	2.5969591456333734
chr7	90154100	90155100	2.864278401225003
chr7	90154200	90155200	3.1058621360143515
chr7	90154300	90155300	3.0671428789042863
chr7	90154400	90155400	2.638640531414072
chr7	90154500	90155500	2.622038268443226
chr7	90154600	90155600	2.6569494516878254
chr7	90154700	90155700	2.754990392100988
chr7	90154800	90155800	2.4262325160450127
chr7	90154900	90155900	2.33484716212556
chr7	90155000	90156000	1.6585395761792077
chr7	90155100	90156100	0.9375546447901292
chr7	90155200	90156200	1.1622642144455724
chr7	90155300	90156300	1.5488703197306006
chr7	90155400	90156400	1.5278662867073698
chr7	90155500	90156500	1.4418563043716186
chr7	90155600	90156600	1.7757158545425018
chr7	90155700	90156700	1.2929311196281137
chr7	90155800	90156800	1.9560920230135508
chr7	90155900	90156900	2.516240804859061
chr7	90156000	90157000	3.218014172346581
chr7	90156100	90157100	3.6177955532275616
chr7	90156200	90157200	3.51587645046209
chr7	90156300	90157300	2.7269187533335333
chr7	90156400	90157400	2.923574889859644
chr7	90156500	90157500	3.223398532832325
chr7	90156600	90157600	2.646432584719433
chr7	90156700	90157700	3.1834376323647526
chr7	90156800	90157800	2.5174686630253698
chr7	90156900	90157900	2.3388558257135785
chr7	90157000	90158000	1.6571814413634303
chr7	90157100	90158100	1.4439099353885556
chr7	90157200	90158200	1.606634124082268
chr7	90157300	90158300	2.3318162007280328
chr7	90157400	90158400	2.1789242191781506
chr7	90157500	90158500	1.8947677590715617
chr7	90157600	90158600	2.071397461139412
chr7	90157700	90158700	1.7091570061323396
chr7	90157800	90158800	1.6476880536242346
chr7	90157900	90158900	2.03723457108552
chr7	90158000	90159000	2.3735757845017713
chr7	90158100	90159100	2.7643735341196862
chr7	90158200	90159200	2.084141969809618
chr7	90158300	90159300	1.5988012238898746
chr7	90158400	90159400	1.8069195942582663
chr7	90158500	90159500	1.9230030763684283
chr7	90158600	90159600	2.3495658835303432
chr7	90158700	90159700	2.776269145653164
chr7	90158800	90159800	3.446054686718611
chr7	90158900	90159900	3.04736296134032
chr7	90159000	90160000	2.4694429013709156
chr7	90159100	90160100	1.921697624277695
chr7	90159200	90160200	2.3241113468721903
chr7	90159300	90160300	1.917100761516523
chr7	90159400	90160400	1.8932070642480303
chr7	90159500	90160500	1.6567500880039303
chr7	90159600	90160600	1.0102678486360444
chr7	90159700	90160700	0.424973728138267
chr7	90159800	90160800	-0.3167546090024088
chr7	90159900	90160900	-1.5984140209511792
chr7	90160000	90161000	-0.9372385628323217
chr7	90160100	90161100	-0.9563187683340684
chr7	90160200	90161200	-1.8200348499695305
chr7	90160300	90161300	-1.3805574048899425
chr7	90160400	90161400	-0.819217368401995
chr7	90160500	90161500	-0.7603328901181906
chr7	90160600	90161600	-0.9486752076316384
chr7	90160700	90161700	-0.5865002270232619
chr7	90160800	90161800	-0.16909484638484026
chr7	90160900	90161900	0.6160264675214429
chr7	90161000	90162000	0.5273171467530362
chr7	90161100	90162100	1.0793438094049927
chr7	90161800	90162800	2.371154827589993
chr7	90161900	90162900	2.1113924003116065
chr7	90162000	90163000	2.058189078960534
chr7	90162100	90163100	1.667585451663784
chr7	90162200	90163200	1.584149506623765
chr7	90162300	90163300	0.9011448218671
chr7	90162400	90163400	1.3244137809083365
chr7	90162500	90163500	1.216322627388123
chr7	90162600	90163600	1.123517124389843
chr7	90162700	90163700	0.9505500572615259
chr7	90162800	90163800	1.5268146272849914
chr7	90162900	90163900	2.0704264370844583
chr7	90163000	90164000	2.078230755677946
chr7	90163100	90164100	1.6544006832204246
chr7	90163200	90164200	1.677690117552899
chr7	90163300	90164300	1.8130501800802608
chr7	90163400	90164400	1.5790674287774005
chr7	90163500	90164500	1.3522101690232715
chr7	90163600	90164600	1.184552171785273
chr7	90163700	90164700	1.4804071796966505
chr7	90163800	90164800	1.318630352896883
chr7	90163900	90164900	1.008931630741936
chr7	90164000	90165000	1.2346510253391003
chr7	90164100	90165100	1.8930693082701355
chr7	90164200	90165200	2.1038965543114125
chr7	90164300	90165300	2.3623778635389407
chr7	90164400	90165400	2.255270841556833
chr7	90164500	90165500	2.18422340769784
chr7	90164600	90165600	1.9528084338967289
chr7	90164700	90165700	1.403390903986719
chr7	90164800	90165800	1.7054259189992171
chr7	90164900	90165900	1.9232749414581325
chr7	90165000	90166000	1.5608518225492072
chr7	90165100	90166100	1.4290750067495304
chr7	90165200	90166200	0.6102004434895782
chr7	90165300	90166300	0.4479924385253703
chr7	90165400	90166400	0.4460332931034659
chr7	90165500	90166500	0.5050444342893905
chr7	90165600	90166600	0.6201597794624023
chr7	90165700	90166700	0.8000719228713085
chr7	90165800	90166800	0.20111765400120904
chr7	90165900	90166900	-0.19599335383445107
chr7	90166000	90167000	-0.22629880669072977
chr7	90166100	90167100	-0.10414580635953673
chr7	90166200	90167200	0.04394656494969832
chr7	90166300	90167300	-1.0419986291216234
chr7	90166400	90167400	-0.9858296239762374
chr7	90166500	90167500	-0.7101685820777871
chr7	90166600	90167600	-0.567528872249217
chr7	90166700	90167700	-1.5436890166131876
chr7	90166800	90167800	-1.0673469889735558
chr7	90166900	90167900	-1.143015860454787
chr7	90167000	90168000	-1.139862157198744
chr7	90167100	90168100	-1.2799762103760637
chr7	90167200	90168200	-0.7342901841692209
chr7	90167300	90168300	0.3339755432035443
chr7	90167400	90168400	0.7717154740667795
chr7	90167500	90168500	0.2934544580167316
chr7	90167600	90168600	0.4692646920355495
chr7	90167700	90168700	0.4600794718443498
chr7	90167800	90168800	0.32975758646662257
chr7	90167900	90168900	0.5006210039108083
chr7	90168000	90169000	1.1095292043659404
chr7	90168100	90169100	0.597648558211692
chr7	90168200	90169200	0.409385616202239
chr7	90168300	90169300	0.4273764721815849
chr7	90168400	90169400	0.3640961717307805
chr7	90168500	90169500	0.9929065988980882
chr7	90168600	90169600	0.4623041585692578
chr7	90168700	90169700	1.6868201127182811
chr7	90168800	90169800	1.4717246923010217
chr7	90168900	90169900	0.709682326211313
chr7	90169000	90170000	0.5213675706041351
chr7	90169500	90170500	-1.3725956979563927
chr7	90169700	90170700	-0.707997620063273
chr7	90169800	90170800	-0.9076127127717184
chr7	90169900	90170900	-0.352633810619195
chr7	90170000	90171000	-0.86950614329504
chr7	90170100	90171100	-0.8096214837043401
chr7	90170200	90171200	-0.8213951241066055
chr7	90170300	90171300	-0.7754658654812112
chr7	90170400	90171400	-0.5286229778103185
chr7	90170500	90171500	-0.03840802296851336
chr7	90170600	90171600	-0.5166009735729322
chr7	90170700	90171700	-0.3925924074643866
chr7	90170800	90171800	-0.24086879928788754
chr7	90170900	90171900	-0.09026732317063067
chr7	90171000	90172000	-0.5061512300575172
chr7	90171100	90172100	-0.2542247815175035
chr7	90171200	90172200	-0.2339885070169353
chr7	90171300	90172300	-0.3127723380078271
chr7	90171400	90172400	-0.6522170277959565
chr7	90171500	90172500	-0.8655931409666542
chr7	90171600	90172600	-0.3201121568662145
chr7	90171700	90172700	-0.2840439831009307
chr7	90171800	90172800	0.26311956113850177
chr7	90171900	90172900	0.4413716232483973
chr7	90172000	90173000	1.0651850681147244
chr7	90172100	90173100	0.8158310191105204
chr7	90172200	90173200	0.74185992324962
chr7	90172300	90173300	1.5126915034719255
chr7	90172400	90173400	1.7227599579307846
chr7	90172500	90173500	2.095943479104339
chr7	90172600	90173600	1.5744919946347262
chr7	90172700	90173700	0.8594313861880126
chr7	90172800	90173800	-0.3119212521204585
chr7	90172900	90173900	-0.3737007884205478
chr7	90173000	90174000	-0.6626145721618377
chr7	90173300	90174300	0.2407849195566997
chr7	90173400	90174400	0.003892270549631978
chr7	90173500	90174500	0.29833645884069604
chr7	90173600	90174600	0.40601816502120497
chr7	90173700	90174700	0.5229110466522779
chr7	90173800	90174800	1.1219913617331578
chr7	90173900	90174900	0.954996401190614
chr7	90174000	90175000	1.179966935460068
chr7	90174100	90175100	0.7827484793763709
chr7	90174200	90175200	0.3430057107920921
chr7	90174300	90175300	0.010984654239165193
chr7	90174400	90175400	0.6196344429344849
chr7	90174500	90175500	0.3616290730519588
chr7	90174600	90175600	0.4274898493928373
chr7	90174700	90175700	0.4355004291389977
chr7	90184100	90185100	-0.2807341350463453
chr7	90184200	90185200	-0.4770447295690887
chr7	90184300	90185300	-0.765782692873894
chr7	90184400	90185400	-1.3044803860151055
chr7	90184500	90185500	-1.4183187574458211
chr7	90184600	90185600	-1.530775918372282
chr7	90184700	90185700	-1.679635869733005
chr7	90185800	90186800	-1.008988592988408
chr7	90185900	90186900	-1.1005934036705702
chr7	90186000	90187000	-1.0982371624106817
chr7	90186100	90187100	-1.1260288536932823
chr7	90186200	90187200	-1.4314376761962986
chr7	90186300	90187300	-0.4467215156356845
chr7	90186400	90187400	-0.6987050577135948
chr7	90186500	90187500	0.2308806621795857
chr7	90186600	90187600	0.7069644544343718
chr7	90186700	90187700	0.7988343160825879
chr7	90186800	90187800	0.5019105649937452
chr7	90186900	90187900	0.4516955997711436
chr7	90187000	90188000	0.372789880590512
chr7	90187100	90188100	1.1645992270998682
chr7	90187200	90188200	1.4850230266566278
chr7	90187300	90188300	1.4676809601157397
chr7	90187400	90188400	1.5031496661188029
chr7	90187500	90188500	1.2778078496413554
chr7	90187600	90188600	1.2701117850689867
chr7	90187700	90188700	1.2043111705606653
chr7	90187800	90188800	1.1951054656329152
chr7	90187900	90188900	0.9276720111074102
chr7	90188000	90189000	0.1590881189501103
chr7	90188100	90189100	-1.1223325308246217
chr7	90188200	90189200	-0.4372280177716139
chr7	90188300	90189300	-1.2453503132936157
chr7	90188400	90189400	-0.7796574899193714
chr7	90188500	90189500	-0.5953016962052544
chr7	90188600	90189600	0.28548532443873353
chr7	90188700	90189700	0.11917775528663832
chr7	90188800	90189800	0.28061419173556745
chr7	90188900	90189900	0.6400483741545396
chr7	90189000	90190000	1.5950353586380495
chr7	90189100	90190100	2.4505705038022567
chr7	90189200	90190200	1.607857855994451
chr7	90189300	90190300	1.914545031553036
chr7	90189400	90190400	1.6670948012853624
chr7	90189500	90190500	1.3841684554733142
chr7	90189600	90190600	0.4274047303563456
chr7	90189700	90190700	-0.05767591335565291
chr7	90189800	90190800	-0.3003803151803889
chr7	90189900	90190900	-0.4501139152157961
chr7	90190000	90191000	-0.32299436485930744
chr7	90190100	90191100	-0.13867145746419204
chr7	90190200	90191200	-0.4215979605787328
chr7	90190300	90191300	-0.6771173168064621
chr7	90190400	90191400	-0.7300690779841241
chr7	90190500	90191500	-0.7308810332264535
chr7	90190600	90191600	-0.6613973568035191
chr7	90190700	90191700	-0.33590051370412305
chr7	90190800	90191800	-0.11052231381081727
chr7	90190900	90191900	0.25814049734335914
chr7	90191000	90192000	0.3453076204143237
chr7	90191100	90192100	0.07532473718832994
chr7	90191200	90192200	-0.15521916944659467
chr7	90191300	90192300	-0.2548342316159237
chr7	90191400	90192400	-0.8901750515886988
chr7	90191500	90192500	-1.0287428347364782
chr7	90191600	90192600	-1.1761523142038908
chr7	90191700	90192700	-1.9146051003333249
chr7	90191800	90192800	-1.3096205684930828
chr7	90191900	90192900	-1.120572861325495
chr7	90192000	90193000	-1.1543984790893462
chr7	90192100	90193100	-1.1891867480256728
chr7	90192200	90193200	-1.0870306840204291
chr7	90192300	90193300	-1.2113332233756808
chr7	90192400	90193400	-0.9975062175103976
chr7	90192500	90193500	-1.2536608883613238
chr7	90192600	90193600	-0.5667811526856686
chr7	90192700	90193700	0.6006143145950205
chr7	90192800	90193800	0.14227428430628894
chr7	90192900	90193900	-0.5668423812405438
chr7	90193000	90194000	-0.28633827817163965
chr7	90196200	90197200	1.5745509401501736
chr7	90196300	90197300	1.0614988043790976
chr7	90196400	90197400	1.6650914778564632
chr7	90197500	90198500	0.12457303272069813
chr7	90197600	90198600	0.07734665467698665
chr7	90197700	90198700	0.1858431965495361
chr7	90197800	90198800	0.027465030537694186
chr7	90197900	90198900	-0.27413250925274185
chr7	90198000	90199000	0.024947315679298875
chr7	90198100	90199100	0.5720963701048889
chr7	90198200	90199200	0.09743439636012967
chr7	90198300	90199300	0.3867719131327445
chr7	90198400	90199400	-0.524309181959795
chr7	90198500	90199500	-0.40763185611437386
chr7	90198600	90199600	-0.41303386387800256
chr7	90198700	90199700	-0.7645087922222957
chr7	90198800	90199800	-0.7807587580236088
chr7	90198900	90199900	0.3461930710924723
chr7	90199000	90200000	-0.4280991379820936
chr7	90199100	90200100	-1.0600367469387728
chr7	90199200	90200200	-1.080729596574349
chr7	90199300	90200300	-1.8446852605820752
chr7	90199400	90200400	-1.3833743217965513
chr7	90199500	90200500	-1.1530478989817954
chr7	90199600	90200600	-1.168645337157039
chr7	90199700	90200700	-0.8999327539950129
chr7	90201200	90202200	-1.1555849753615772
chr7	90201300	90202300	-1.4921334988841204
chr7	90201400	90202400	-2.038462406033048
chr7	90201500	90202500	-2.216946815169681
chr7	90201600	90202600	-2.2944220452264044
chr7	90201700	90202700	-3.142920566791664
chr7	90201800	90202800	-2.105490959186781
chr7	90201900	90202900	-2.3417250335065134
chr7	90202200	90203200	-1.578655004884873
chr7	90202300	90203300	-2.0826233749580565
chr7	90202400	90203400	-2.6719830245598226
chr7	90202500	90203500	-3.164754513881791
chr7	90202600	90203600	-2.3310423991271567
chr7	90202700	90203700	-2.350542610983053
chr7	90202800	90203800	-2.268015171222584
chr7	90202900	90203900	-2.3264968842393468
chr7	90203000	90204000	-2.908362583790138
chr7	90203100	90204100	-3.2387379977269735
chr7	90203200	90204200	-3.5963080244118766
chr7	90203300	90204300	-3.0927015018595205
chr7	90204200	90205200	-2.1569298013530003
chr7	90204300	90205300	-1.6580923576766715
chr7	90204400	90205400	-1.5295878957221851
chr7	90204500	90205500	-1.3261300243802734
chr7	90204600	90205600	-1.1754529460181398
chr7	90204700	90205700	-1.0355462208979522
chr7	90204800	90205800	-1.4557899875848999
chr7	90204900	90205900	-1.1983168583725652
chr7	90205000	90206000	-0.08450639951877363
chr7	90205100	90206100	0.196011001585678
chr7	90205200	90206200	0.3995104407510981
chr7	90205300	90206300	0.2623155115315819
chr7	90205400	90206400	0.2413710437470743
chr7	90205500	90206500	0.4704454345088766
chr7	90205600	90206600	0.3452999169899492
chr7	90205700	90206700	0.2868545794149083
chr7	90205800	90206800	0.9144016202492528
chr7	90206300	90207300	1.1552307297405469
chr7	90206400	90207400	1.4714192485278612
chr7	90206500	90207500	1.061362588729246
chr7	90206600	90207600	1.1585892361514671
chr7	90206700	90207700	1.021373956832342
chr7	90206800	90207800	1.4582916998410649
chr7	90206900	90207900	1.5587882901519907
chr7	90207000	90208000	1.5620238211155912
chr7	90207100	90208100	1.4912356722171782
chr7	90207200	90208200	1.3787914144991276
chr7	90207300	90208300	1.4750862018788329
chr7	90208500	90209500	2.1403244734361104
chr7	90208600	90209600	1.947945933991012
chr7	90208700	90209700	2.0709291824675184
chr7	90208800	90209800	2.6773040488656563
chr7	90208900	90209900	2.5153814805261967
chr7	90209000	90210000	2.7456635626156567
chr7	90209100	90210100	3.124282304788912
chr7	90209200	90210200	3.150698514712439
chr7	90209300	90210300	3.2826155695819867
chr7	90209400	90210400	2.9595827864265214
chr7	90209500	90210500	2.7948320702033853
chr7	90209600	90210600	2.374235891037724
chr7	90209700	90210700	1.7200439927493942
chr7	90209800	90210800	1.2025268312641706
chr7	90209900	90210900	0.921557005505802
chr7	90210000	90211000	0.7082061976271937
chr7	90210100	90211100	0.11398862325061715
chr7	90210200	90211200	0.4568033152875771
chr7	90210300	90211300	0.0024029822972254445
chr7	90210400	90211400	0.1399262739101977
chr7	90210500	90211500	0.11852190497205745
chr7	90210600	90211600	0.9572608793414499
chr7	90210700	90211700	1.4978365744937838
chr7	90210800	90211800	2.018503701133195
chr7	90210900	90211900	2.434065030498023
chr7	90211000	90212000	2.670144431735155
chr7	90211100	90212100	3.0376235131970897
chr7	90211200	90212200	2.2942425079421387
chr7	90212900	90213900	2.5796822364828698
chr7	90213000	90214000	3.0191206165059232
chr7	90213100	90214100	3.1307518915613404
chr7	90213200	90214200	3.480769371956486
chr7	90213300	90214300	3.9087115193669133
chr7	90213400	90214400	3.6171653107726014
chr7	90213500	90214500	3.476261419773772
chr7	90213600	90214600	3.4038585143805107
chr7	90213700	90214700	3.540360236475522
chr7	90213800	90214800	3.6155130181161392
chr7	90213900	90214900	3.4039933686877504
chr7	90214000	90215000	2.9326980300782455
chr7	90214100	90215100	2.0354044966686136
chr7	90214200	90215200	1.6696327429832107
chr7	90214300	90215300	1.5608948798780122
chr7	90214400	90215400	1.6153876063398431
chr7	90214500	90215500	1.3225291246652682
chr7	90214600	90215600	1.106898994207792
chr7	90214700	90215700	1.0766390198131337
chr7	90214800	90215800	1.1003918155212309
chr7	90214900	90215900	1.9419578654788607
chr7	90215000	90216000	2.2789305078429987
chr7	90215100	90216100	2.759665245859586
chr7	90215200	90216200	2.764709581229872
chr7	90215300	90216300	2.54644706890664
chr7	90215400	90216400	1.9032695638909145
chr7	90215500	90216500	1.7128796164039823
chr7	90215600	90216600	1.5658540212020975
chr7	90215700	90216700	1.8443210757538075
chr7	90215800	90216800	1.7289317894990923
chr7	90215900	90216900	1.0594870284800226
chr7	90216000	90217000	0.21645100255756963
chr7	90216100	90217100	0.470519862537348
chr7	90216200	90217200	-0.0020403653842845136
chr7	90216300	90217300	0.18661480534626526
chr7	90216400	90217400	0.5705014184847882
chr7	90216500	90217500	0.5245903136576379
chr7	90216600	90217600	0.7135230440113113
chr7	90216700	90217700	0.18133595984512496
chr7	90217800	90218800	0.3252068600098839
chr7	90217900	90218900	0.7779635298382559
chr7	90218000	90219000	1.0253091713195117
chr7	90218100	90219100	1.112781699909796
chr7	90218200	90219200	1.134196356760458
chr7	90218300	90219300	0.8548374158859505
chr7	90218400	90219400	0.4444085374652608
chr7	90218500	90219500	0.8855810870545329
chr7	90218600	90219600	0.7549801888896996
chr7	90218700	90219700	-0.1065109678166756
chr7	90218800	90219800	0.08153424831746675
chr7	90218900	90219900	-0.3855918239836396
chr7	90219000	90220000	-0.9232775857724544
chr7	90219100	90220100	-1.0436916858852374
chr7	90219200	90220200	-1.1492627078167352
chr7	90219300	90220300	-0.8752709576984654
chr7	90219400	90220400	-1.1934468661246105
chr7	90219500	90220500	-1.6242515430046298
chr7	90219600	90220600	-1.8358480817704528
chr7	90219700	90220700	-1.3718342802980057
chr7	90219800	90220800	-1.4628526231111578
chr7	90219900	90220900	-0.7599541889920912
chr7	90220000	90221000	0.054216949665952585
chr7	90220100	90221100	0.6027636403151899
chr7	90220200	90221200	0.7362692790705064
chr7	90220300	90221300	1.464328125396378
chr7	90220400	90221400	2.4658724023243166
chr7	90220500	90221500	2.1582135646074407
chr7	90220600	90221600	2.23185789881658
chr7	90220700	90221700	2.0513530847297345
chr7	90220800	90221800	1.9065361966241248
chr7	90220900	90221900	1.7454973985123363
chr7	90221000	90222000	1.786196184693576
chr7	90221100	90222100	2.0918181053250504
chr7	90221200	90222200	1.5273117939196852
chr7	90221300	90222300	1.464598700664584
chr7	90221400	90222400	1.3544449479979104
chr7	90221500	90222500	1.5508490734028535
chr7	90221600	90222600	1.463061750866402
chr7	90221700	90222700	1.9860350149327648
chr7	90221800	90222800	2.2715192126117922
chr7	90221900	90222900	1.6470656539475292
chr7	90222000	90223000	1.1528878365042463
chr7	90222100	90223100	0.4676785315920363
chr7	90222200	90223200	1.133365352064884
chr7	90222300	90223300	0.8818838018995282
chr7	90222400	90223400	0.2483822642622568
chr7	90222500	90223500	0.20414262285481669
chr7	90222600	90223600	-0.015141526002955737
chr7	90222700	90223700	-0.7915275552657133
chr7	90223500	90224500	1.4970296594213368
chr7	90223600	90224600	1.5917513768719072
chr7	90223700	90224700	1.4578039139145955
chr7	90223800	90224800	1.2630093997519058
chr7	90223900	90224900	1.6682864028940747
chr7	90224000	90225000	1.5507215084592054
chr7	90224100	90225100	1.4285901578140243
chr7	90224200	90225200	1.6184269785368268
chr7	90224300	90225300	1.6496705368604336
chr7	90224400	90225400	1.2207232922274418
chr7	90224500	90225500	1.2779393436131379
chr7	90224600	90225600	1.7324316611170665
chr7	90224700	90225700	1.7127432403655796
chr7	90224800	90225800	1.6847665977720099
chr7	90224900	90225900	1.5453699073361236
chr7	90225000	90226000	1.639253647168239
chr7	90225100	90226100	2.045921864060229
chr7	90225200	90226200	1.8366356939770632
chr7	90225300	90226300	1.821849744703652
chr7	90225400	90226400	1.9784648302025247
chr7	90225500	90226500	2.250677700357908
chr7	90225600	90226600	1.7967797226534599
chr7	90225700	90226700	1.393942841308279
chr7	90225800	90226800	1.7362811862561005
chr7	90225900	90226900	1.5472301165848648
chr7	90226000	90227000	1.6223088782954502
chr7	90226100	90227100	1.3765279924816982
chr7	90226200	90227200	1.8120299720387911
chr7	90226300	90227300	1.5449718100259542
chr7	90226400	90227400	1.8599380305305544
chr7	90226500	90227500	1.7703283843853233
chr7	90226600	90227600	1.6251720040524569
chr7	90226700	90227700	2.176713777021787
chr7	90226800	90227800	1.9159476914130733
chr7	90226900	90227900	2.1692175284753548
chr7	90227000	90228000	2.669387608365843
chr7	90227100	90228100	2.9608247398078498
chr7	90227200	90228200	2.963678800246515
chr7	90227300	90228300	2.794074919346189
chr7	90227400	90228400	2.2322948481253326
chr7	90227500	90228500	2.027288465723898
chr7	90227600	90228600	2.215434730910814
chr7	90227700	90228700	1.7494012514042685
chr7	90227800	90228800	1.7267986152447468
chr7	90227900	90228900	1.7008301154075158
chr7	90228000	90229000	1.3926142727609823
chr7	90228100	90229100	0.7585440774483333
chr7	90228200	90229200	0.6033020184274573
chr7	90228300	90229300	1.4306818438823268
chr7	90228400	90229400	1.4346918758298417
chr7	90228500	90229500	1.2249907413676309
chr7	90228600	90229600	0.9951857470271732
chr7	90228700	90229700	1.040161216210118
chr7	90228800	90229800	1.3167079751168471
chr7	90228900	90229900	1.2605994540192942
chr7	90229000	90230000	0.9709198659752388
chr7	90229100	90230100	1.4474183918192514
chr7	90229200	90230200	1.4111236168579449
chr7	90229300	90230300	1.1731098997272618
chr7	90229400	90230400	0.8451300309647083
chr7	90229500	90230500	1.0415804457230242
chr7	90229600	90230600	1.0125040375504648
chr7	90229700	90230700	1.60222342682859
chr7	90229800	90230800	1.3275320466730445
chr7	90229900	90230900	1.0418455575612062
chr7	90230000	90231000	1.0498001432844748
chr7	90230100	90231100	1.070251373281237
chr7	90230200	90231200	0.6823777245130361
chr7	90230300	90231300	0.6603669579323017
chr7	90230400	90231400	0.7445732047860442
chr7	90230500	90231500	0.7998479593506349
chr7	90230600	90231600	1.093403970756321
chr7	90230700	90231700	0.9589487149356434
chr7	90230800	90231800	0.8421411955166627
chr7	90230900	90231900	1.012459081235197
chr7	90231000	90232000	1.2758358343919016
chr7	90231100	90232100	1.2244697998635559
chr7	90231200	90232200	1.2651882006434658
chr7	90231300	90232300	1.1720570871464626
chr7	90231400	90232400	1.6554032537001673
chr7	90231500	90232500	1.8948983688496304
chr7	90231600	90232600	1.6397753365475491
chr7	90231700	90232700	1.5693010927613509
chr7	90231800	90232800	1.8846009698646395
chr7	90231900	90232900	1.91808221445007
chr7	90232000	90233000	1.7018162506635846
chr7	90232100	90233100	1.2463961648370092
chr7	90232200	90233200	2.2056477402502725
chr7	90232300	90233300	1.6678767286966956
chr7	90232400	90233400	1.9977537261960687
chr7	90232500	90233500	1.814713937761092
chr7	90232600	90233600	1.7238818097840578
chr7	90232700	90233700	1.8254712896056424
chr7	90232800	90233800	2.4178065672787312
chr7	90232900	90233900	2.360970445587545
chr7	90233000	90234000	2.977031607816937
chr7	90233100	90234100	3.1645983816605296
chr7	90233200	90234200	2.3112884345418183
chr7	90233300	90234300	2.4133272415970457
chr7	90233400	90234400	2.245757521659546
chr7	90233500	90234500	1.8978583753035856
chr7	90233600	90234600	2.123522196019199
chr7	90233700	90234700	2.302910879166032
chr7	90233800	90234800	1.917553855417098
chr7	90233900	90234900	1.974170657433486
chr7	90234000	90235000	1.0375366553676302
chr7	90234100	90235100	1.1943747989793831
chr7	90234200	90235200	1.9672869436080158
chr7	90234300	90235300	1.8881065388379503
chr7	90234400	90235400	1.7680430316533953
chr7	90234500	90235500	1.4478292628978824
chr7	90234600	90235600	1.4059451380056778
chr7	90234700	90235700	0.9664011621231822
chr7	90234800	90235800	0.819077610049869
chr7	90234900	90235900	0.9421595955450596
chr7	90235000	90236000	0.6842009790874202
chr7	90235100	90236100	0.5870830527540665
chr7	90235200	90236200	0.014089282244130918
chr7	90235300	90236300	0.05381779715403826
chr7	90235400	90236400	0.001862384023800255
chr7	90235500	90236500	0.205395951570896
chr7	90235600	90236600	0.1968892869303792
chr7	90235700	90236700	0.13380885104612927
chr7	90235800	90236800	0.1224745989828914
chr7	90235900	90236900	-0.4605785279634969
chr7	90236000	90237000	0.49507232343017005
chr7	90236100	90237100	0.546186534077015
chr7	90236200	90237200	0.8606837645396459
chr7	90236300	90237300	0.5124464451295705
chr7	90236400	90237400	0.5313544900473791
chr7	90236500	90237500	1.180716739581499
chr7	90236600	90237600	1.4147203318929025
chr7	90236700	90237700	1.7993585240362229
chr7	90236800	90237800	1.883929043496816
chr7	90236900	90237900	2.5167000338908068
chr7	90237000	90238000	2.141376128343402
chr7	90237100	90238100	2.2160704753931277
chr7	90237200	90238200	2.3839140579196365
chr7	90237300	90238300	2.985770636896082
chr7	90237400	90238400	3.0717543571130888
chr7	90237500	90238500	2.6640308875018466
chr7	90237600	90238600	2.4711481057916145
chr7	90237700	90238700	1.7616824179886086
chr7	90237800	90238800	1.6308785966923056
chr7	90237900	90238900	1.1020414356732957
chr7	90238000	90239000	0.9903792518460186
chr7	90238100	90239100	1.2408130662634194
chr7	90238200	90239200	1.2038314872070344
chr7	90238300	90239300	1.3107374909265552
chr7	90238400	90239400	0.6887198758513147
chr7	90238500	90239500	0.5081873605172212
chr7	90238600	90239600	0.3187545985388543
chr7	90238700	90239700	1.1928094195603514
chr7	90238800	90239800	1.2273893740792503
chr7	90238900	90239900	1.976368939113449
chr7	90239000	90240000	2.495908893689256
chr7	90239100	90240100	2.4646392477224315
chr7	90239200	90240200	2.8021403479939138
chr7	90239300	90240300	2.976291424236492
chr7	90239400	90240400	3.7296795733449866
chr7	90239500	90240500	4.176630291868871
chr7	90239600	90240600	4.694755809256471
chr7	90239700	90240700	4.464938395398936
chr7	90239800	90240800	4.401772231253191
chr7	90239900	90240900	4.494176183399291
chr7	90240000	90241000	4.069272526026924
chr7	90240100	90241100	4.014889105565479
chr7	90240200	90241200	3.953509545209312
chr7	90240300	90241300	3.7940288754453264
chr7	90240400	90241400	3.427422038130226
chr7	90240500	90241500	3.190798446014845
chr7	90240600	90241600	2.6832749450202598
chr7	90240700	90241700	2.6258693192862324
chr7	90240800	90241800	2.1626701742685044
chr7	90240900	90241900	1.8458336306949248
chr7	90241000	90242000	2.049337300257933
chr7	90241100	90242100	2.0129829874901497
chr7	90241200	90242200	1.7191570457671903
chr7	90241300	90242300	1.9544838854327056
chr7	90241400	90242400	2.418957720298996
chr7	90241500	90242500	2.3679687004814682
chr7	90241600	90242600	2.707119170950237
chr7	90241700	90242700	3.2399645834859045
chr7	90241800	90242800	4.016631223264822
chr7	90241900	90242900	3.4927922208511
chr7	90242000	90243000	2.996114230628829
chr7	90242100	90243100	2.9452591007146163
chr7	90242200	90243200	2.9062402244085117
chr7	90242300	90243300	2.5044826554068487
chr7	90242400	90243400	1.6575066126224045
chr7	90242500	90243500	1.71121496662922
chr7	90242600	90243600	1.4637782132562036
chr7	90242700	90243700	1.1461950690824363
chr7	90242800	90243800	0.8796483467915641
chr7	90242900	90243900	0.5501889658401213
chr7	90243000	90244000	0.13587148961934734
chr7	90243100	90244100	0.4662578831402883
chr7	90243200	90244200	0.8117516184758921
chr7	90243300	90244300	0.4036846274576241
chr7	90243400	90244400	0.8267552695337568
chr7	90243500	90244500	0.08811326107570028
chr7	90243600	90244600	0.1629962360423439
chr7	90243700	90244700	-0.23030366818391265
chr7	90243800	90244800	-0.36410352422743136
chr7	90243900	90244900	0.3110508654886299
chr7	90244000	90245000	1.037739124557121
chr7	90244100	90245100	0.33494485089827514
chr7	90244200	90245200	0.1047932447420119
chr7	90244300	90245300	-0.25517102553800697
chr7	90244400	90245400	0.0957850619145544
chr7	90244500	90245500	0.5964459976737609
chr7	90244600	90245600	0.9150248658710431
chr7	90244700	90245700	1.8030528090739013
chr7	90244800	90245800	1.7074141601939772
chr7	90244900	90245900	1.9432546932808283
chr7	90245000	90246000	1.8031548880135067
chr7	90245100	90246100	2.2491813649996346
chr7	90245200	90246200	1.8789170955160202
chr7	90245300	90246300	2.0258857921805022
chr7	90245400	90246400	1.0877220409884187
chr7	90245500	90246500	0.6831166699247684
chr7	90245600	90246600	0.3150827433276438
chr7	90245700	90246700	-0.4671687037247631
chr7	90245800	90246800	0.08040508777713737
chr7	90245900	90246900	-0.7284738035678116
chr7	90246000	90247000	-0.7879899331647618
chr7	90246100	90247100	-1.3926075324217746
chr7	90246200	90247200	-1.4034095336769057
chr7	90246300	90247300	-1.3340716365225065
chr7	90246400	90247400	-0.5881586766436391
chr7	90246500	90247500	-0.6228274221767708
chr7	90246600	90247600	-1.0008834756692189
chr7	90246700	90247700	-0.856848343395704
chr7	90246800	90247800	-0.5548971447103583
chr7	90246900	90247900	-0.4367115696855721
chr7	90247000	90248000	-0.4419690230767723
chr7	90247100	90248100	-0.20359743264749872
chr7	90247200	90248200	-0.05476968753402519
chr7	90247300	90248300	-0.4704021661568191
chr7	90247400	90248400	-0.3000601546229372
chr7	90247500	90248500	-0.1223123469171977
chr7	90247600	90248600	0.2291570586050364
chr7	90247700	90248700	0.52999293428916
chr7	90247800	90248800	-0.24362108626597964
chr7	90247900	90248900	-0.2936161021773448
chr7	90248000	90249000	-0.18882888581719218
chr7	90248100	90249100	-0.4413973927367443
chr7	90248200	90249200	-1.262813414112982
chr7	90248300	90249300	-0.6442024723423064
chr7	90248400	90249400	-0.5961699201238345
chr7	90248500	90249500	-0.5761614451755813
chr7	90248600	90249600	0.09121727719511492
chr7	90248700	90249700	-0.5132570647936326
chr7	90248800	90249800	-0.17300457241819595
chr7	90248900	90249900	0.3940136092021486
chr7	90249000	90250000	-0.036731818152240914
chr7	90249100	90250100	-0.4141731408698725
chr7	90249200	90250200	0.5691084584762282
chr7	90249300	90250300	1.1741414121652147
chr7	90249400	90250400	0.4204532476232416
chr7	90249500	90250500	0.20472103968666314
chr7	90249600	90250600	-0.12402163776548895
chr7	90249700	90250700	0.16611020602636065
chr7	90249800	90250800	0.37542224122413104
chr7	90249900	90250900	0.5441602182994292
chr7	90250000	90251000	1.5860353166240508
chr7	90250100	90251100	1.5800785204691123
chr7	90250200	90251200	1.8030691786172728
chr7	90250300	90251300	1.279562592897239
chr7	90250400	90251400	1.6067791327904204
chr7	90250500	90251500	2.2426775379164585
chr7	90250600	90251600	1.8599187032339857
chr7	90250700	90251700	1.6967882456553127
chr7	90250800	90251800	1.63249272818582
chr7	90250900	90251900	1.0139177726565585
chr7	90251000	90252000	0.685092995130606
chr7	90251100	90252100	1.0915976618757073
chr7	90251200	90252200	0.6195611577021529
chr7	90251300	90252300	0.9189826605203908
chr7	90251400	90252400	0.5868212459792211
chr7	90251500	90252500	0.2769663163720226
chr7	90251600	90252600	0.7584964693097874
chr7	90251700	90252700	0.4721585003878733
chr7	90251800	90252800	0.5644992383443551
chr7	90251900	90252900	0.5123058021404873
chr7	90252000	90253000	0.48458277511163406
chr7	90252100	90253100	0.6571110358299609
chr7	90252200	90253200	0.2910665449224073
chr7	90252300	90253300	0.2608519351700919
chr7	90252400	90253400	1.605247798109645
chr7	90252500	90253500	1.6234716190954361
chr7	90252600	90253600	1.3152391418522833
chr7	90252700	90253700	2.3999409159010696
chr7	90252800	90253800	2.385306616159681
chr7	90252900	90253900	2.632897753250082
chr7	90253000	90254000	1.9279453655016119
chr7	90253100	90254100	1.3987952313020473
chr7	90253200	90254200	1.5037914684536673
chr7	90253300	90254300	1.2555313592461474
chr7	90253400	90254400	1.0453712307244432
chr7	90253500	90254500	1.209237642987588
chr7	90253600	90254600	0.9774118303499036
chr7	90253700	90254700	0.12325690463206605
chr7	90253800	90254800	-0.03735449370544736
chr7	90253900	90254900	0.557193412207535
chr7	90254000	90255000	0.9957636631196407
chr7	90254100	90255100	1.1747543939926255
chr7	90254200	90255200	0.6666026646769575
chr7	90254300	90255300	0.3943634195411891
chr7	90254400	90255400	-0.3608419141504272
chr7	90254500	90255500	-0.1995247869161845
chr7	90254600	90255600	0.2820781282475061
chr7	90254700	90255700	0.6065806610356036
chr7	90254800	90255800	0.7568489535892181
chr7	90254900	90255900	-0.030830516632750236
chr7	90255000	90256000	-0.05751992901687724
chr7	90255100	90256100	0.6664233355154334
chr7	90255200	90256200	1.3897159877187393
chr7	90255300	90256300	1.6405389997804474
chr7	90255400	90256400	1.9306223129342792
chr7	90255500	90256500	1.8776507283817447
chr7	90255600	90256600	1.1141066679118408
chr7	90255700	90256700	0.7077815470662635
chr7	90255800	90256800	0.894836030873458
chr7	90255900	90256900	1.095374488968064
chr7	90256000	90257000	1.2625181888985157
chr7	90256100	90257100	0.8298938080263851
chr7	90256200	90257200	0.311386624437396
chr7	90256300	90257300	1.0453362678404734
chr7	90256400	90257400	1.051592876948459
chr7	90256500	90257500	1.605425060000269
chr7	90256600	90257600	1.7999307707647925
chr7	90256700	90257700	1.6648225959622218
chr7	90256800	90257800	1.3013341666671694
chr7	90256900	90257900	1.6197836030821855
chr7	90257000	90258000	1.5763497023919655
chr7	90257100	90258100	1.0944135090312228
chr7	90257200	90258200	1.4920128098348335
chr7	90257300	90258300	0.6814065890939228
chr7	90257400	90258400	0.6981397148586764
chr7	90257500	90258500	-0.312420204698867
chr7	90257600	90258600	0.2729088045184125
chr7	90257700	90258700	0.13037961194201775
chr7	90257800	90258800	0.4577218179417526
chr7	90257900	90258900	0.30882935395630523
chr7	90258000	90259000	0.01963212094759571
chr7	90258100	90259100	0.5274124996208471
chr7	90258200	90259200	0.9213013197666428
chr7	90258300	90259300	1.3490737832661202
chr7	90258400	90259400	1.0932205258210093
chr7	90258500	90259500	1.7489253161430889
chr7	90258600	90259600	1.4605548341846262
chr7	90258700	90259700	2.2259529453785656
chr7	90258800	90259800	1.7829847578227778
chr7	90258900	90259900	1.516230320268972
chr7	90259000	90260000	2.0655504543359484
chr7	90259100	90260100	2.2191531367204704
chr7	90259200	90260200	1.9401917920137883
chr7	90259300	90260300	1.6024069895008064
chr7	90259400	90260400	1.4817625262346947
chr7	90259500	90260500	1.2453869572925982
chr7	90259600	90260600	1.292243824022872
chr7	90259700	90260700	1.3960478827990863
chr7	90259800	90260800	1.6674707886149946
chr7	90259900	90260900	1.808856798143748
chr7	90260000	90261000	1.198201485073337
chr7	90260100	90261100	1.061494314303119
chr7	90260200	90261200	1.0383318661484888
chr7	90260300	90261300	1.093941240302802
chr7	90260400	90261400	1.3920657720154759
chr7	90260500	90261500	1.6200467735758322
chr7	90260600	90261600	1.8199804371070367
chr7	90260700	90261700	1.4236749378858895
chr7	90260800	90261800	1.4834186772683362
chr7	90260900	90261900	1.410008438369256
chr7	90261000	90262000	1.5283356375433232
chr7	90261100	90262100	1.4107600962526148
chr7	90261200	90262200	1.1461658227434957
chr7	90261300	90262300	1.3503522585719647
chr7	90261400	90262400	1.2734284766035349
chr7	90261800	90262800	0.5418054640598479
chr7	90261900	90262900	0.42287490189562177
chr7	90262000	90263000	0.060486841227232406
chr7	90262100	90263100	0.2587466451104861
chr7	90262200	90263200	0.2445634632615537
chr7	90262300	90263300	0.2577197923713055
chr7	90262400	90263400	0.25796358298754035
chr7	90262500	90263500	-0.14340292511739702
chr7	90262600	90263600	-0.2725970675044178
chr7	90262700	90263700	-0.3913171365982045
chr7	90264200	90265200	-0.3509288394829582
chr7	90264300	90265300	0.2033964982461483
chr7	90264400	90265400	0.4014576205374576
chr7	90264500	90265500	0.4149491453833628
chr7	90264600	90265600	0.6366345021217897
chr7	90264700	90265700	1.1971058138357142
chr7	90264800	90265800	1.4812868623663669
chr7	90264900	90265900	0.9216411097615228
chr7	90265000	90266000	0.9556431262151522
chr7	90265100	90266100	0.1092544328909512
chr7	90265200	90266200	-0.12896963898397126
chr7	90265300	90266300	-0.4630859781069128
chr7	90265400	90266400	-0.9045298888153954
chr7	90265500	90266500	-1.1886603820840582
chr7	90265600	90266600	-1.5249776934788548
chr7	90265700	90266700	-1.7979195859424548
chr7	90265800	90266800	-1.235896448914835
chr7	90265900	90266900	-0.4003676502411907
chr7	90266000	90267000	-0.46793770608394447
chr7	90266100	90267100	0.3996748426113256
chr7	90266200	90267200	0.656574926617029
chr7	90266300	90267300	0.43379814555422574
chr7	90266400	90267400	0.5921208552446008
chr7	90266500	90267500	0.6977215019765152
chr7	90266600	90267600	1.1886902223861866
chr7	90266700	90267700	1.2636272829438957
chr7	90266800	90267800	0.8652546912695938
chr7	90266900	90267900	0.18265877982468048
chr7	90267000	90268000	0.6116072649058517
chr7	90267100	90268100	0.7411099533312296
chr7	90267200	90268200	0.7363619091215371
chr7	90267300	90268300	1.0684227482807895
chr7	90267400	90268400	1.3836301812637102
chr7	90267500	90268500	1.034302191363774
chr7	90267600	90268600	0.4740375097975043
chr7	90267700	90268700	0.1568023968358674
chr7	90267800	90268800	0.42075987140648297
chr7	90267900	90268900	0.9494629808199084
chr7	90268000	90269000	0.5466191697649341
chr7	90268100	90269100	0.049354534483029434
chr7	90268200	90269200	0.5576102208544047
chr7	90268300	90269300	0.7582762973394336
chr7	90268400	90269400	0.9024248152018921
chr7	90268500	90269500	1.6383720048693504
chr7	90268600	90269600	2.2143143274070205
chr7	90268800	90269800	2.094183137610768
chr7	90268900	90269900	1.4771482411093535
chr7	90269000	90270000	1.769514535993535
chr7	90269100	90270100	1.7930117791700029
chr7	90269200	90270200	1.3007215744074183
chr7	90269300	90270300	1.3131146128644553
chr7	90269400	90270400	0.7947986323173453
chr7	90269500	90270500	0.6442560768406675
chr7	90269600	90270600	-0.15492934153290158
chr7	90269700	90270700	-0.5491197960258958
chr7	90269800	90270800	0.2883196575890085
chr7	90269900	90270900	0.08497779790592189
chr7	90270000	90271000	-0.1002465848597552
chr7	90270100	90271100	0.2329288034002077
chr7	90270200	90271200	0.27754299169507324
chr7	90270300	90271300	-0.04905255951423195
chr7	90270400	90271400	0.5947813516531032
chr7	90270500	90271500	0.36601599719155575
chr7	90270600	90271600	1.3770022979711596
chr7	90270700	90271700	0.7322452246032853
chr7	90270800	90271800	0.3009822857012084
chr7	90270900	90271900	1.4497660260624283
chr7	90271000	90272000	1.64768848430504
chr7	90271100	90272100	1.212614736168759
chr7	90271200	90272200	0.9645277517609436
chr7	90271300	90272300	0.9690251476705414
chr7	90271400	90272400	0.6893362170401861
chr7	90271500	90272500	0.7921215253507385
chr7	90271600	90272600	-0.11327517078269768
chr7	90271700	90272700	0.5893391736351752
chr7	90271800	90272800	0.6936339377564876
chr7	90271900	90272900	0.022542471749437142
chr7	90272000	90273000	-0.23522100966157672
chr7	90272100	90273100	0.042610902962906295
chr7	90272200	90273200	0.11774550458924778
chr7	90272300	90273300	-0.04205178885463687
chr7	90272400	90273400	0.3919160630488232
chr7	90272500	90273500	0.4703846609177778
chr7	90272600	90273600	0.5897568472016692
chr7	90272700	90273700	-0.014581791204813581
chr7	90272800	90273800	-0.38328768630245547
chr7	90272900	90273900	-0.10877535920916362
chr7	90273000	90274000	0.30328945010796193
chr7	90273100	90274100	0.8484267856257155
chr7	90273200	90274200	0.9582248822945904
chr7	90273300	90274300	1.2252449862928585
chr7	90273400	90274400	1.0685683387711404
chr7	90273500	90274500	1.0796160984385166
chr7	90273600	90274600	1.0661906218999473
chr7	90273700	90274700	1.6085969473676316
chr7	90273800	90274800	1.3654984601381692
chr7	90273900	90274900	1.3485321844268816
chr7	90274000	90275000	1.3888778809619855
chr7	90274100	90275100	0.7660653300921146
chr7	90274200	90275200	0.9942766776831689
chr7	90274300	90275300	0.9810269038904812
chr7	90274400	90275400	0.7026091369660197
chr7	90274500	90275500	0.5615477408608365
chr7	90274600	90275600	0.993007793837362
chr7	90275900	90276900	0.9764798191889119
chr7	90276000	90277000	0.023560486426447334
chr7	90276100	90277100	-0.23982848485298425
chr7	90276200	90277200	0.11866511517574692
chr7	90276300	90277300	0.2250288591146438
chr7	90276400	90277400	-0.00063325726599895
chr7	90276500	90277500	-0.11329442064408292
chr7	90276600	90277600	-0.04864817495088513
chr7	90276700	90277700	0.19858882500474484
chr7	90276800	90277800	0.1235632806908501
chr7	90276900	90277900	-0.301182430799229
chr7	90277000	90278000	0.10473034077904742
chr7	90277100	90278100	0.5265190306184979
chr7	90277200	90278200	0.5109640392274991
chr7	90277300	90278300	0.0016671097436295368
chr7	90277400	90278400	0.05588318521673703
chr7	90277500	90278500	-0.3751954855232644
chr7	90277600	90278600	-0.929194055480048
chr7	90277700	90278700	-1.1374417734380011
chr7	90277800	90278800	-0.9679021429849584
chr7	90277900	90278900	-1.0050784908402268
chr7	90278000	90279000	-0.4603898490167549
chr7	90278100	90279100	-0.5985191391790804
chr7	90278200	90279200	-0.5701317598969613
chr7	90278300	90279300	-0.40365821085884107
chr7	90278400	90279400	-0.33711612990033285
chr7	90278500	90279500	-0.3207877244330821
chr7	90278600	90279600	-1.082021360644138
chr7	90278700	90279700	-1.302328536667001
chr7	90278800	90279800	-1.04306930995138
chr7	90278900	90279900	-0.4745600667653172
chr7	90279000	90280000	-0.6232014588996729
chr7	90279100	90280100	-0.5302261900872585
chr7	90279200	90280200	-0.899108766141506
chr7	90279300	90280300	-0.9780729757155604
chr7	90279400	90280400	-0.9329154626815788
chr7	90279500	90280500	-0.2535268608442243
chr7	90279600	90280600	0.8161620783413789
chr7	90279700	90280700	1.2278438392096986
chr7	90279800	90280800	0.2917856619466413
chr7	90279900	90280900	-0.3908416089804023
chr7	90280000	90281000	-0.7152941583154115
chr7	90280100	90281100	-0.4501389350924288
chr7	90280200	90281200	-0.3895307209706246
chr7	90280300	90281300	-0.04815329509655235
chr7	90280400	90281400	0.2297199090801413
chr7	90280500	90281500	0.11319254692401835
chr7	90280600	90281600	-0.5113701569222957
chr7	90280700	90281700	-0.6777411248251869
chr7	90280800	90281800	-0.2949757306564578
chr7	90280900	90281900	-0.04233297641383862
chr7	90281000	90282000	-0.37291211908446414
chr7	90281100	90282100	-0.12171307245721752
chr7	90281200	90282200	0.30554446814111336
chr7	90281300	90282300	0.4853638839475698
chr7	90281400	90282400	0.10673341273888276
chr7	90281500	90282500	-0.4133509519331569
chr7	90281600	90282600	0.1974669730416252
chr7	90281700	90282700	0.4732205822656488
chr7	90281800	90282800	0.5434528888053383
chr7	90281900	90282900	0.281543117394125
chr7	90282000	90283000	0.7203477722664604
chr7	90282100	90283100	0.10559356718069776
chr7	90282200	90283200	-0.29938357827736817
chr7	90282300	90283300	-0.17899486699726708
chr7	90282400	90283400	-0.07347048395436262
chr7	90282500	90283500	0.3140735919349987
chr7	90282600	90283600	-0.19671615770950004
chr7	90282700	90283700	-0.5227666299724972
chr7	90282800	90283800	-1.1053892904795686
chr7	90282900	90283900	-1.0223093639453478
chr7	90283000	90284000	-0.9481283817774172
chr7	90283100	90284100	-1.0624148140650584
chr7	90283200	90284200	-0.5652551684266252
chr7	90283300	90284300	-0.6467968872075612
chr7	90283400	90284400	-0.6272260576078158
chr7	90283500	90284500	-0.6266491145907837
chr7	90283600	90284600	-0.09563206995380953
chr7	90283700	90284700	-0.2943576351771093
chr7	90283800	90284800	0.6836968639822324
chr7	90283900	90284900	1.0996261120809514
chr7	90284000	90285000	0.7144654444972598
chr7	90284100	90285100	0.5552290410890378
chr7	90284200	90285200	0.2402133992222009
chr7	90284300	90285300	-0.1885501524556961
chr7	90284400	90285400	-0.11953834391063745
chr7	90284500	90285500	0.02818868978084102
chr7	90284600	90285600	-0.11409274145374852
chr7	90284700	90285700	0.34609165619207233
chr7	90284800	90285800	0.20612614198885326
chr7	90284900	90285900	-0.478952251380373
chr7	90285000	90286000	-0.2038360992699341
chr7	90285100	90286100	0.1513211095444277
chr7	90285200	90286200	0.151376428349853
chr7	90285300	90286300	0.1835192265803028
chr7	90285400	90286400	0.18182927272348515
chr7	90285500	90286500	0.17039115856568773
chr7	90285600	90286600	-0.10512144288754592
chr7	90285700	90286700	0.08695746860221842
chr7	90285800	90286800	0.05718671740183945
chr7	90285900	90286900	0.7143925392583497
chr7	90286000	90287000	0.9555699993323372
chr7	90286100	90287100	1.1557814514807212
chr7	90287100	90288100	1.0214026122150837
chr7	90287200	90288200	0.536863165355596
chr7	90287300	90288300	0.6011565784544799
chr7	90287400	90288400	0.13562654923706244
chr7	90287500	90288500	0.051039680322239295
chr7	90287600	90288600	0.34759384893484896
chr7	90287700	90288700	0.4829218689918563
chr7	90287800	90288800	1.1122751884126452
chr7	90287900	90288900	1.775944344382525
chr7	90288000	90289000	1.9916860402741663
chr7	90288100	90289100	0.9425455981635944
chr7	90288200	90289200	1.0535896152040576
chr7	90288300	90289300	1.055046393203707
chr7	90288400	90289400	1.700279829197766
chr7	90288500	90289500	1.0635536318781305
chr7	90288600	90289600	0.6846782821649
chr7	90288700	90289700	0.17840397571710834
chr7	90288800	90289800	-0.5077118862901461
chr7	90288900	90289900	-1.0349911222070007
chr7	90289000	90290000	-1.7300915202176181
chr7	90289100	90290100	-0.8187664691228012
chr7	90289200	90290200	-1.2665138362728292
chr7	90289300	90290300	-0.9159605757051884
chr7	90289400	90290400	-1.6879731834867464
chr7	90289500	90290500	-1.0795521194505222
chr7	90289600	90290600	-1.2387622672215053
chr7	90289700	90290700	-0.6898554534373744
chr7	90289800	90290800	-0.0999464703369728
chr7	90289900	90290900	-0.08819453294752969
chr7	90290000	90291000	0.13703995068424926
chr7	90290100	90291100	0.1055987291674256
chr7	90290200	90291200	0.4985584674410751
chr7	90290300	90291300	0.4091068324773672
chr7	90290400	90291400	0.5695318517634566
chr7	90290500	90291500	-0.117730653421782
chr7	90290600	90291600	0.15775197268050653
chr7	90290700	90291700	0.2954887062346677
chr7	90290800	90291800	0.1528976906400706
chr7	90290900	90291900	0.10730971928555608
chr7	90291000	90292000	0.07790863209612975
chr7	90291100	90292100	-0.0655590912570124
chr7	90291200	90292200	0.5477250407570642
chr7	90291300	90292300	0.18438090911062546
chr7	90291400	90292400	0.35516349674911923
chr7	90291500	90292500	0.6886719445681418
chr7	90291600	90292600	0.5388454594347549
chr7	90291700	90292700	0.5151007786666213
chr7	90291800	90292800	-0.24560787282155105
chr7	90291900	90292900	-0.6845883754316227
chr7	90292000	90293000	-0.47692235781732834
chr7	90292100	90293100	-0.197550448994526
chr7	90292200	90293200	-0.6340927335751934
chr7	90292300	90293300	-0.05530071714045935
chr7	90292400	90293400	-0.09512447597682117
chr7	90292500	90293500	0.3069389791583577
chr7	90292600	90293600	0.08547550133189064
chr7	90292700	90293700	0.2131016693901124
chr7	90292800	90293800	0.8321084973547035
chr7	90292900	90293900	1.1853988828989068
chr7	90293000	90294000	1.3796796200753172
chr7	90293100	90294100	1.6506921329742317
chr7	90293200	90294200	1.575088975404206
chr7	90293300	90294300	1.1808905648327952
chr7	90293400	90294400	1.0325719432822684
chr7	90293500	90294500	0.8818050828190617
chr7	90293600	90294600	1.1132633819437259
chr7	90293700	90294700	1.0544910933961196
chr7	90293800	90294800	0.9990611235704446
chr7	90293900	90294900	0.9459158496379264
chr7	90294000	90295000	0.659947470795475
chr7	90294100	90295100	0.8914116902249526
chr7	90294200	90295200	1.2863182713231065
chr7	90294300	90295300	1.1271337606836938
chr7	90294400	90295400	0.9393194958645844
chr7	90294500	90295500	1.4212377123678759
chr7	90294600	90295600	1.3127096687859898
chr7	90294700	90295700	1.4182468185748496
chr7	90294800	90295800	1.7880846405418147
chr7	90294900	90295900	2.0421913106698835
chr7	90295000	90296000	2.076651750120591
chr7	90295100	90296100	1.869126646674283
chr7	90295200	90296200	1.5685445486504621
chr7	90295300	90296300	1.5992366592362173
chr7	90295400	90296400	2.697588178919645
chr7	90295500	90296500	1.9807691160263703
chr7	90295600	90296600	2.029062942985966
chr7	90295700	90296700	1.7650123409836158
chr7	90295800	90296800	1.5911559742445387
chr7	90295900	90296900	1.8477923394848919
chr7	90296000	90297000	1.6036224906681826
chr7	90296100	90297100	1.391667398997148
chr7	90296200	90297200	0.736665876477176
chr7	90296300	90297300	1.2530584243414535
chr7	90296400	90297400	0.489123653647946
chr7	90296500	90297500	0.9207307589241978
chr7	90296600	90297600	0.8781791796256133
chr7	90296700	90297700	0.6644202221025032
chr7	90296800	90297800	0.3540495707301182
chr7	90296900	90297900	-0.7917682207142206
chr7	90297000	90298000	-1.3413724522864492
chr7	90297100	90298100	-1.27237872884331
chr7	90297200	90298200	-0.4892283132463088
chr7	90297300	90298300	-0.4736850119226624
chr7	90297400	90298400	-0.5005912049564111
chr7	90297500	90298500	-0.8865623872249714
chr7	90297600	90298600	-0.9751299598700982
chr7	90297700	90298700	-0.8942860533194902
chr7	90297800	90298800	-0.6735613222158584
chr7	90297900	90298900	0.1366484603864514
chr7	90298000	90299000	1.2486674243919347
chr7	90298100	90299100	0.9834909689103368
chr7	90298200	90299200	0.8781936005606034
chr7	90298300	90299300	0.6653064991640588
chr7	90298400	90299400	1.0530422760829643
chr7	90298500	90299500	1.3246259207322266
chr7	90298600	90299600	1.2203292272396469
chr7	90298700	90299700	1.3849027284805413
chr7	90298800	90299800	1.7013868465755817
chr7	90298900	90299900	1.2710647325847366
chr7	90299000	90300000	1.0596365293658365
chr7	90299100	90300100	1.1694328481655318
chr7	90300700	90301700	0.1889327917696101
chr7	90300800	90301800	0.6120666862157235
chr7	90300900	90301900	0.5231552323771216
chr7	90301000	90302000	0.06294404118990207
chr7	90301100	90302100	-0.1376138625569278
chr7	90301200	90302200	-0.0451770088327672
chr7	90301300	90302300	0.1144936313743326
chr7	90301400	90302400	0.2675464722970622
chr7	90301500	90302500	0.3070675612269442
chr7	90301600	90302600	0.6506196036344009
chr7	90301700	90302700	0.5219117680460342
chr7	90301800	90302800	0.8884367885406564
chr7	90301900	90302900	0.9726392996239454
chr7	90302000	90303000	1.196310461975437
chr7	90302100	90303100	1.227064432509683
chr7	90302200	90303200	1.5768054516217656
chr7	90302300	90303300	0.9180213681288522
chr7	90302400	90303400	0.2863560392513844
chr7	90302500	90303500	0.5963005616030518
chr7	90302600	90303600	0.6582305191294051
chr7	90302700	90303700	0.7805104519935245
chr7	90302800	90303800	0.08320010975329714
chr7	90302900	90303900	-0.1353879184182112
chr7	90303000	90304000	-0.15692279721847288
chr7	90303100	90304100	-0.15013728415307132
chr7	90303200	90304200	-0.6609981175094105
chr7	90303300	90304300	-0.015825758861336896
chr7	90303400	90304400	0.181266096591204
chr7	90303500	90304500	0.0024913786225565504
chr7	90303600	90304600	0.3117708700097766
chr7	90303700	90304700	0.8876930317996913
chr7	90303800	90304800	1.0310067926353872
chr7	90303900	90304900	0.8702543334116585
chr7	90304000	90305000	0.7978592295806107
chr7	90304100	90305100	0.8515950850657364
chr7	90304200	90305200	1.0466760643110928
chr7	90304300	90305300	1.0539785630496508
chr7	90306200	90307200	-2.1167530860932997
chr7	90306300	90307300	-1.4445436319146443
chr7	90306400	90307400	-1.9393626358108225
chr7	90306500	90307500	-1.7241394753407095
chr7	90306600	90307600	-1.3519191937732318
chr7	90306700	90307700	-2.147159117622216
chr7	90306800	90307800	-2.416159663491788
chr7	90306900	90307900	-1.7744653623050473
chr7	90307000	90308000	-1.617933021889965
chr7	90307100	90308100	-1.5430811077854418
chr7	90307200	90308200	-0.5065648342296022
chr7	90307300	90308300	-0.8160709403713192
chr7	90307400	90308400	-0.7547527387760319
chr7	90307500	90308500	-0.8743776226569521
chr7	90307600	90308600	-1.2955030361358535
chr7	90307700	90308700	-0.5489278363589073
chr7	90307800	90308800	-0.03836572622495057
chr7	90307900	90308900	-0.2451064916056801
chr7	90308000	90309000	-0.40903516058457756
chr7	90308100	90309100	0.3932303937881512
chr7	90308200	90309200	0.8020917228179795
chr7	90308300	90309300	1.2460609649246546
chr7	90308400	90309400	2.1483099625040265
chr7	90308500	90309500	2.4450088292709085
chr7	90308600	90309600	1.7663016589411078
chr7	90308700	90309700	1.7014431369369092
chr7	90308800	90309800	1.9297249054145635
chr7	90308900	90309900	1.4798850761282385
chr7	90309000	90310000	1.5510719324295874
chr7	90309100	90310100	0.7159158088654352
chr7	90309200	90310200	0.5379441809297923
chr7	90309300	90310300	0.21352072643886635
chr7	90309400	90310400	-0.3522302312555301
chr7	90309500	90310500	-0.44137444979292506
chr7	90309600	90310600	-0.08773501288897946
chr7	90309700	90310700	0.7485633930074682
chr7	90309800	90310800	0.8992792251611741
chr7	90309900	90310900	1.3945445124994462
chr7	90310000	90311000	1.4527682507327342
chr7	90310100	90311100	1.4829374774432968
chr7	90310200	90311200	1.3195786826209464
chr7	90310300	90311300	1.6819730544404858
chr7	90310400	90311400	1.319422021025468
chr7	90310500	90311500	0.6730294597880019
chr7	90310600	90311600	0.028716735936031364
chr7	90310700	90311700	-0.41830268215958016
chr7	90310800	90311800	-0.9001188572008674
chr7	90310900	90311900	-1.2745350606586494
chr7	90311000	90312000	-1.4071300865723062
chr7	90311100	90312100	-1.3400158693111857
chr7	90311200	90312200	-1.3395767993463874
chr7	90311300	90312300	-1.59608113148783
chr7	90311400	90312400	-1.6068661136147393
chr7	90311500	90312500	-0.9818742533744164
chr7	90311600	90312600	-0.2535820239373113
chr7	90311700	90312700	-0.9102915471305362
chr7	90311800	90312800	-0.6739137603234661
chr7	90311900	90312900	-0.3203363506296171
chr7	90312000	90313000	-0.7056370444780699
chr7	90312100	90313100	-0.38621666615291605
chr7	90312200	90313200	-0.4578406248884923
chr7	90312300	90313300	-0.9415952497411542
chr7	90312400	90313400	-0.6684986251836408
chr7	90312500	90313500	-0.7311022941920827
chr7	90312600	90313600	-0.4422475175597084
chr7	90312700	90313700	-0.1099201230877553
chr7	90312800	90313800	-0.6530736810607399
chr7	90312900	90313900	-0.8227731919647073
chr7	90313000	90314000	0.13215053248650926
chr7	90313100	90314100	0.4057653678202915
chr7	90313200	90314200	0.673809123424951
chr7	90313300	90314300	0.9431591441670668
chr7	90313400	90314400	0.9127620888573394
chr7	90313500	90314500	0.15162709785728684
chr7	90313600	90314600	-0.596706508185745
chr7	90314800	90315800	-1.443042412455512
chr7	90315200	90316200	-0.4872742006588928
chr7	90315300	90316300	-0.10501710106324948
chr7	90315400	90316400	0.19096937339529232
chr7	90315500	90316500	0.29078405154905523
chr7	90315600	90316600	0.5292475919468903
chr7	90315700	90316700	1.1044726851328517
chr7	90315800	90316800	1.079393745512542
chr7	90315900	90316900	0.3820057555840652
chr7	90316000	90317000	0.7997601838607531
chr7	90316100	90317100	0.48134397283043695
chr7	90316200	90317200	0.3574839384972329
chr7	90316300	90317300	0.6268645070418074
chr7	90316400	90317400	0.04007467952620213
chr7	90316500	90317500	0.12718006182565816
chr7	90317600	90318600	-1.1529932997533796
chr7	90317700	90318700	-1.4092199729641754
chr7	90317800	90318800	-1.4918137948398962
chr7	90317900	90318900	-1.6815034219207694
chr7	90318000	90319000	-2.0107360449895166
chr7	90318100	90319100	-1.6825064256176128
chr7	90318200	90319200	-1.267526053405596
chr7	90318300	90319300	-0.8192718943049401
chr7	90318400	90319400	-1.1035751949955883
chr7	90318500	90319500	-0.9998691777537081
chr7	90318600	90319600	-0.8463670661159239
chr7	90318700	90319700	-0.950058307316746
chr7	90318800	90319800	-0.5628694819196941
chr7	90318900	90319900	-1.3572095164227107
chr7	90319000	90320000	-1.0866310115399564
chr7	90319100	90320100	-1.4682922091017294
chr7	90319200	90320200	-2.2325991175673083
chr7	90319300	90320300	-2.1478286217328337
chr7	90319400	90320400	-1.9833977936424163
chr7	90319500	90320500	-1.7730435611834086
chr7	90319600	90320600	-1.7029544417758191
chr7	90319700	90320700	-1.671204106717876
chr7	90319800	90320800	-2.2598159925067445
chr7	90319900	90320900	-0.9791786926721138
chr7	90320600	90321600	1.0900474056186635
chr7	90320700	90321700	1.6863843837930148
chr7	90320800	90321800	2.1969768357708124
chr7	90320900	90321900	1.9577230887975108
chr7	90321000	90322000	1.9265921862115774
chr7	90321100	90322100	1.7890413227023578
chr7	90321200	90322200	1.1467492608145418
chr7	90321300	90322300	0.3229017265886344
chr7	90321400	90322400	0.1520628097166598
chr7	90321500	90322500	0.06313305626510378
chr7	90321600	90322600	0.01319098527765026
chr7	90321700	90322700	-0.1321568530015374
chr7	90321800	90322800	-0.6054070566221246
chr7	90321900	90322900	-0.005435707901160444
chr7	90322000	90323000	0.4789901531852253
chr7	90322100	90323100	0.5464362720218995
chr7	90322200	90323200	0.5255208085303771
chr7	90322300	90323300	0.5401971188806686
chr7	90322400	90323400	0.18088280150370625
chr7	90322500	90323500	0.13075082829563045
chr7	90322600	90323600	0.3499688323917894
chr7	90322700	90323700	0.2926711876133771
chr7	90322800	90323800	0.3456984883910065
chr7	90322900	90323900	0.18487807740019893
chr7	90323000	90324000	-0.8913155010429287
chr7	90323100	90324100	-1.1420679293949485
chr7	90323200	90324200	-0.8718414868987502
chr7	90323300	90324300	-0.702653230140502
chr7	90323400	90324400	-1.0467847109606552
chr7	90323500	90324500	-0.8081662942391349
chr7	90323600	90324600	-0.10659587202046923
chr7	90323700	90324700	-0.30638407243753835
chr7	90323800	90324800	-0.3314001585153178
chr7	90323900	90324900	-1.7202674575040915
chr7	90324000	90325000	-1.089929634144287
chr7	90324100	90325100	-0.9846954151809868
chr7	90324200	90325200	-0.7574519498892596
chr7	90324300	90325300	-1.4090251777092548
chr7	90324400	90325400	-0.9252743503262656
chr7	90324500	90325500	-1.3437448866301638
chr7	90324600	90325600	-2.0215094949629355
chr7	90324700	90325700	-1.879706089273644
chr7	90324800	90325800	-1.9277958847537318
chr7	90326700	90327700	-1.315974615395778
chr7	90326800	90327800	-1.4089536094855548
chr7	90326900	90327900	-1.2691445714700087
chr7	90328000	90329000	-0.4473203213377696
chr7	90328100	90329100	-0.4487154307813104
chr7	90328200	90329200	-0.428243212445626
chr7	90328300	90329300	0.027943039576669725
chr7	90328400	90329400	-0.3377249145155495
chr7	90328500	90329500	-0.5825133182713629
chr7	90328600	90329600	-0.6654682291047197
chr7	90328700	90329700	-0.13231487212442605
chr7	90328800	90329800	0.10389521985441924
chr7	90328900	90329900	0.10309841980960384
chr7	90329000	90330000	-0.1221603215144697
chr7	90329100	90330100	-0.10539909691621928
chr7	90329200	90330200	0.3770364969295705
chr7	90329300	90330300	0.02252092202408364
chr7	90329400	90330400	0.10704790490537493
chr7	90329500	90330500	0.08448366995106348
chr7	90329600	90330600	0.6688221293951069
chr7	90329700	90330700	0.5233943393778457
chr7	90331300	90332300	-0.3748135276126843
chr7	90331400	90332400	0.02678526113036035
chr7	90331500	90332500	0.5214880386410069
chr7	90331600	90332600	0.885286143864268
chr7	90331700	90332700	-0.34194849151301804
chr7	90331800	90332800	-1.1772132915741529
chr7	90331900	90332900	-1.0984248032957245
chr7	90332000	90333000	-0.9951801197524777
chr7	90332100	90333100	-0.8329067684958613
chr7	90332200	90333200	-0.7177372484681642
chr7	90332300	90333300	-0.8979281207220308
chr7	90332400	90333400	-1.4711819592910576
chr7	90332500	90333500	-1.4261604379382635
chr7	90332600	90333600	-1.926788872420375
chr7	90332700	90333700	-1.4934780004249282
chr7	90332800	90333800	-1.4829568728193756
chr7	90332900	90333900	-1.746376904298718
chr7	90333000	90334000	-1.5228136466638458
chr7	90333100	90334100	-1.6577772575135854
chr7	90333200	90334200	-1.7657991278380307
chr7	90333300	90334300	-1.542714864614515
chr7	90333400	90334400	-0.7605336144996175
chr7	90333500	90334500	-0.5626772646335018
chr7	90333600	90334600	-0.14281830158646985
chr7	90334900	90335900	-0.8546062875252856
chr7	90335000	90336000	-0.6356018778367395
chr7	90335100	90336100	-0.5690794023341674
chr7	90335200	90336200	-0.5584930547060459
chr7	90335300	90336300	-0.4503780218237601
chr7	90336000	90337000	1.006810732691677
chr7	90337100	90338100	1.1197945332095367
chr7	90338700	90339700	0.3945220481206737
chr7	90338800	90339800	0.2215919426079486
chr7	90338900	90339900	-0.17185946706939767
chr7	90339000	90340000	-0.49450166201877294
chr7	90339100	90340100	-0.9027320519959868
chr7	90339200	90340200	-0.8278763463725201
chr7	90339300	90340300	-1.1842337147839377
chr7	90339400	90340400	-0.16082892139956234
chr7	90339500	90340500	0.0905587079718084
chr7	90339600	90340600	0.7822115550283119
chr7	90339700	90340700	1.3162136494292858
chr7	90339800	90340800	1.3709115827198122
chr7	90339900	90340900	1.4676089959459382
chr7	90340000	90341000	1.3789690214807493
chr7	90340100	90341100	1.890394223432411
chr7	90340200	90341200	1.992078425712258
chr7	90340300	90341300	1.5913123825827666
chr7	90340400	90341400	1.1598805348346282
chr7	90340500	90341500	1.00471633956025
chr7	90340600	90341600	0.3028097239408177
chr7	90340700	90341700	0.10449360636860018
chr7	90340800	90341800	0.12318480978345432
chr7	90340900	90341900	0.029205087203048707
chr7	90341000	90342000	0.47999924130947924
chr7	90341100	90342100	-0.20412200684782275
chr7	90341200	90342200	-0.21635481219547864
chr7	90341300	90342300	-0.376375731352618
chr7	90341400	90342400	-0.3355435406589447
chr7	90341500	90342500	0.11697676482433846
chr7	90341600	90342600	0.7001597862308107
chr7	90341700	90342700	0.9281571861540994
chr7	90341800	90342800	0.9600492457131
chr7	90341900	90342900	1.1846097747065356
chr7	90342000	90343000	1.3113556382697913
chr7	90342100	90343100	2.033702378565847
chr7	90342200	90343200	1.4868339265500763
chr7	90342300	90343300	1.5722218467275484
chr7	90342400	90343400	1.7591373265090655
chr7	90342500	90343500	1.6158623086813575
chr7	90342600	90343600	1.4816824656328125
chr7	90342700	90343700	1.2956809303552934
chr7	90342800	90343800	1.3373146751905234
chr7	90342900	90343900	1.3181881380132994
chr7	90343000	90344000	1.1908385035858235
chr7	90343100	90344100	0.5732523358200372
chr7	90343200	90344200	0.5820523330674293
chr7	90344400	90345400	2.4073824025190094
chr7	90344500	90345500	2.3784614186384503
chr7	90344600	90345600	2.203451177390803
chr7	90344700	90345700	1.5621026497761794
chr7	90344800	90345800	1.1037161365902608
chr7	90344900	90345900	1.046693606763636
chr7	90345000	90346000	1.2275668129690904
chr7	90345100	90346100	0.9779808293915492
chr7	90345200	90346200	0.011092058806114791
chr7	90345300	90346300	-0.1906656070837676
chr7	90345400	90346400	-0.27052921270964997
chr7	90345500	90346500	-0.4955104718261881
chr7	90345600	90346600	-1.944879667477432
chr7	90345700	90346700	-1.2909037755542172
chr7	90345800	90346800	-1.3397224491106776
chr7	90345900	90346900	-2.2179816262632968
chr7	90346000	90347000	-2.6412010656878158
chr7	90346100	90347100	-2.8444320106806646
chr7	90346200	90347200	-2.6490546659777787
chr7	90346300	90347300	-3.1130829277109333
chr7	90346400	90347400	-3.1420683145131134
chr7	90346500	90347500	-3.372672720636348
chr7	90346600	90347600	-1.7769893310928997
chr7	90346700	90347700	-1.8353478665958718
chr7	90346800	90347800	-1.877195479073504
chr7	90346900	90347900	-0.6915963122091258
chr7	90347000	90348000	-0.6604212316675804
chr7	90347100	90348100	0.15103258026164282
chr7	90347200	90348200	0.4432045117133931
chr7	90347300	90348300	0.7176810372670671
chr7	90347400	90348400	0.5658636841027176
chr7	90347500	90348500	0.6292287502412387
chr7	90347600	90348600	0.7577624426980867
chr7	90347700	90348700	1.075152449423956
chr7	90347800	90348800	0.4054269384153021
chr7	90347900	90348900	-0.2078311480590306
chr7	90348000	90349000	-0.03066689528088535
chr7	90348100	90349100	-0.17648359134241653
chr7	90348200	90349200	-0.08516168529044997
chr7	90348300	90349300	-0.6468384821155814
chr7	90348400	90349400	-0.6825924234186551
chr7	90348500	90349500	-0.2552816527407745
chr7	90348600	90349600	-0.5307015492391922
chr7	90348700	90349700	-0.8050000986114194
chr7	90348800	90349800	-0.27341684759141416
chr7	90348900	90349900	-0.32431204276019193
chr7	90349000	90350000	-0.5982079948875869
chr7	90349100	90350100	-1.1287106643808251
chr7	90349200	90350200	-1.2996081568807696
chr7	90349300	90350300	-1.6916036726479935
chr7	90349400	90350400	-1.750214849645375
chr7	90349500	90350500	-1.974652194672711
chr7	90349600	90350600	-1.8256034432425368
chr7	90349700	90350700	-2.08822191052392
chr7	90349800	90350800	-2.123825548142774
chr7	90349900	90350900	-1.8667348115786169
chr7	90350000	90351000	-1.5060345142202725
chr7	90350100	90351100	-1.286310117881023
chr7	90352200	90353200	1.8936062092267103
chr7	90352300	90353300	1.8974741899355907
chr7	90352400	90353400	1.9145438587051573
chr7	90352500	90353500	1.9127196601878027
chr7	90352600	90353600	1.8967313291708725
chr7	90352700	90353700	1.8753773141013603
chr7	90352800	90353800	1.9563466927885333
chr7	90353900	90354900	1.3331476767910302
chr7	90354000	90355000	1.227960161560315
chr7	90354100	90355100	1.3131735355263885
chr7	90354200	90355200	1.7135741810889744
chr7	90354300	90355300	2.3153149569361844
chr7	90354400	90355400	2.3201352359189142
chr7	90354500	90355500	2.07029264914962
chr7	90354600	90355600	1.4305753395916194
chr7	90354700	90355700	1.296050286582727
chr7	90354800	90355800	1.4814050921440345
chr7	90354900	90355900	1.402668419261953
chr7	90356800	90357800	-1.0421603605417262
chr7	90356900	90357900	-1.3510370219493617
chr7	90357000	90358000	-2.147548190358174
chr7	90357100	90358100	-2.1688685379037778
chr7	90357200	90358200	-2.90420232716944
chr7	90357300	90358300	-3.2224065613264563
chr7	90357400	90358400	-3.0186482393535288
chr7	90357500	90358500	-3.1316412447883706
chr7	90357600	90358600	-3.3835456562910013
chr7	90357700	90358700	-3.7603699799299166
chr7	90357800	90358800	-3.3987647090878745
chr7	90358100	90359100	-3.571557624514352
chr7	90358200	90359200	-2.984164967014052
chr7	90358300	90359300	-2.6641547567000887
chr7	90358400	90359400	-3.270101882891212
chr7	90358500	90359500	-3.068160359317245
chr7	90358600	90359600	-3.603406405179768
chr7	90358700	90359700	-3.3942410460832813
chr7	90358800	90359800	-3.3375307767698663
chr7	90358900	90359900	-3.6320324885812014
chr7	90359000	90360000	-3.446132802699037
chr7	90359100	90360100	-2.947556859055683
chr7	90359200	90360200	-3.299910558159447
chr7	90359300	90360300	-3.4587216499313347
chr7	90359400	90360400	-3.438149743577072
chr7	90359500	90360500	-4.40513664058688
chr7	90359600	90360600	-3.8117770840653753
chr7	90359700	90360700	-4.6895629054029495
chr7	90359800	90360800	-4.8418645147455965
chr7	90359900	90360900	-5.821308626733076
chr7	90360000	90361000	-5.479802674492768
chr7	90360100	90361100	-5.30115547619378
chr7	90360200	90361200	-4.860469705582647
chr7	90360300	90361300	-4.965952155528257
chr7	90360400	90361400	-4.668611668968044
chr7	90360500	90361500	-3.7424847077052528
chr7	90360600	90361600	-3.695683189480297
chr7	90360700	90361700	-3.230846528628603
chr7	90360800	90361800	-3.9464881938648912
chr7	90360900	90361900	-2.796418252324242
chr7	90361000	90362000	-3.194574196256154
chr7	90361100	90362100	-3.757022971571692
chr7	90361200	90362200	-4.152510774073338
chr7	90361300	90362300	-4.994337936590899
chr7	90361400	90362400	-4.914772182869318
chr7	90361500	90362500	-5.078247736584166
chr7	90361600	90362600	-5.01005904426851
chr7	90361700	90362700	-4.864139232840085
chr7	90361800	90362800	-3.9568043422131733
chr7	90361900	90362900	-4.179180226973666
chr7	90362000	90363000	-4.507831006659987
chr7	90362100	90363100	-4.109281409158855
chr7	90362400	90363400	-2.2987860851364776
chr7	90362500	90363500	-2.8703521549306186
chr7	90362600	90363600	-3.090433637566735
chr7	90362700	90363700	-3.1175077159455444
chr7	90362800	90363800	-3.010097464457919
chr7	90362900	90363900	-3.607735989012135
chr7	90363000	90364000	-3.763065684062533
chr7	90363100	90364100	-3.8660567691238215
chr7	90363200	90364200	-4.8337792228401835
chr7	90363300	90364300	-4.776304708976399
chr7	90363400	90364400	-3.742862559027456
chr7	90363500	90364500	-3.0385076136368547
chr7	90363600	90364600	-2.6577829508110447
chr7	90363700	90364700	-2.2201952709091866
chr7	90363800	90364800	-2.5100346720519298
chr7	90363900	90364900	-2.7031547083818066
chr7	90364000	90365000	-2.330864153235163
chr7	90364100	90365100	-1.9677649879370205
chr7	90364200	90365200	-1.1759903003003491
chr7	90364300	90365300	-1.0277747603056846
chr7	90365400	90366400	1.0275747708432998
chr7	90365500	90366500	1.1671886458445633
chr7	90365600	90366600	0.2965836742392189
chr7	90366800	90367800	-1.9788797849360469
chr7	90366900	90367900	-2.3996846763280746
chr7	90367000	90368000	-1.9831459045042137
chr7	90367100	90368100	-2.6027128514656863
chr7	90367200	90368200	-3.1843270619482222
chr7	90367300	90368300	-4.000847288680227
chr7	90367400	90368400	-3.9771297004647765
chr7	90367500	90368500	-4.064698410662954
chr7	90367600	90368600	-3.8109226322080536
chr7	90367700	90368700	-3.5741482068584896
chr7	90367800	90368800	-4.466793488429024
chr7	90367900	90368900	-4.8216920324583485
chr7	90368000	90369000	-4.480816685828924
chr7	90368100	90369100	-4.786500589657553
chr7	90368200	90369200	-3.7761634355252878
chr7	90368300	90369300	-3.1839763686980658
chr7	90368400	90369400	-3.933321986960128
chr7	90368500	90369500	-3.299009617714989
chr7	90368600	90369600	-2.843917027478927
chr7	90368700	90369700	-2.352191798253516
chr7	90368800	90369800	-1.079526537340696
chr7	90368900	90369900	-0.4363834302364355
chr7	90369000	90370000	-0.06115922876124356
chr7	90369100	90370100	0.009204683771408428
chr7	90369200	90370200	-0.5807897091923135
chr7	90369300	90370300	-0.4070621663975173
chr7	90369400	90370400	0.6468803242953177
chr7	90369500	90370500	0.5712854967904383
chr7	90369600	90370600	0.6133956665664094
chr7	90369700	90370700	-0.07744470659396932
chr7	90369800	90370800	-0.3336182464439756
chr7	90369900	90370900	-0.8458102283828504
chr7	90370000	90371000	-1.2125264053108564
chr7	90370100	90371100	-0.4764694811507537
chr7	90370200	90371200	-0.4183902369399976
chr7	90370300	90371300	-0.8237527175594269
chr7	90370400	90371400	-1.7552511309134031
chr7	90370500	90371500	-2.6489768093738326
chr7	90370600	90371600	-2.648118574901911
chr7	90370700	90371700	-1.8297192352745903
chr7	90370800	90371800	-1.842451698081284
chr7	90370900	90371900	-1.1323594244771664
chr7	90371000	90372000	-0.9850993580574721
chr7	90371100	90372100	-0.989736693197548
chr7	90371200	90372200	-1.3025058430887129
chr7	90371300	90372300	-1.1130442179349116
chr7	90371400	90372400	-0.5618124429637344
chr7	90371500	90372500	0.651084091789704
chr7	90372500	90373500	-0.6166123618828491
chr7	90372600	90373600	-0.43016677746877297
chr7	90372700	90373700	-0.5952802389556334
chr7	90372800	90373800	-0.4093804599844509
chr7	90372900	90373900	-0.31861759920647675
chr7	90373000	90374000	0.13101898643821674
chr7	90373100	90374100	0.18397875269030528
chr7	90373200	90374200	-0.06633943318153966
chr7	90373300	90374300	0.3969814306439944
chr7	90373400	90374400	0.3464170065375054
chr7	90373500	90374500	0.4786796580437699
chr7	90373600	90374600	-0.2597413718706857
chr7	90373700	90374700	-0.3668142028631264
chr7	90373800	90374800	-0.880011353738018
chr7	90373900	90374900	-0.581814970478137
chr7	90374000	90375000	-0.4131939501100475
chr7	90374100	90375100	-0.4146248200302789
chr7	90374200	90375200	0.19219707598982194
chr7	90374300	90375300	-0.1998913451595672
chr7	90374400	90375400	0.09799713507253564
chr7	90374500	90375500	-0.5623189694204731
chr7	90374600	90375600	0.4650484317743517
chr7	90374700	90375700	0.2625957397249813
chr7	90374800	90375800	0.6208861364125954
chr7	90374900	90375900	0.4515039725186712
chr7	90375000	90376000	0.4362865758803335
chr7	90376100	90377100	2.0736545489929585
chr7	90376200	90377200	1.5131046246188251
chr7	90376300	90377300	1.04464003203618
chr7	90376400	90377400	0.8956313947348058
chr7	90376500	90377500	0.25759419151233354
chr7	90376600	90377600	0.3076413818612726
chr7	90376700	90377700	0.5077786563352445
chr7	90376800	90377800	0.11689690599032924
chr7	90376900	90377900	-0.5532950653387447
chr7	90377000	90378000	-0.8208233397438206
chr7	90377100	90378100	-1.1384790263425837
chr7	90377200	90378200	-0.7725054828332732
chr7	90377300	90378300	-0.8782739337639615
chr7	90377400	90378400	-1.7611911904350117
chr7	90377500	90378500	-1.1434324876809994
chr7	90377600	90378600	-1.8101888628434373
chr7	90377700	90378700	-1.7083137694747526
chr7	90377800	90378800	-1.2132698434994345
chr7	90377900	90378900	-0.8484964622696501
chr7	90378000	90379000	-0.8541724925478641
chr7	90378100	90379100	-0.12320231011547368
chr7	90378200	90379200	-0.07112168509207366
chr7	90378300	90379300	-0.6535525727592094
chr7	90378400	90379400	0.026627869378741825
chr7	90378500	90379500	0.3486526704198066
chr7	90378600	90379600	0.7714281139969216
chr7	90378700	90379700	0.8330080555710724
chr7	90378800	90379800	0.8433408553900574
chr7	90378900	90379900	0.2796184513325411
chr7	90379000	90380000	0.43869388901103584
chr7	90380100	90381100	-1.1436068081900403
chr7	90380200	90381200	-1.360577142229172
chr7	90380300	90381300	-1.5519381962258283
chr7	90380400	90381400	-1.5329296372665795
chr7	90380500	90381500	-0.7755818535641996
chr7	90380600	90381600	0.09459294136882077
chr7	90380700	90381700	0.5854810679977837
chr7	90380800	90381800	0.8653239677533666
chr7	90380900	90381900	0.5275961948803161
chr7	90381000	90382000	0.434533846674743
chr7	90381100	90382100	0.6361073026953659
chr7	90381200	90382200	1.4953372218349552
chr7	90381300	90382300	1.4120850497576412
chr7	90381400	90382400	0.9447736637990588
chr7	90381500	90382500	0.5534812266131303
chr7	90381600	90382600	0.22793402790168035
chr7	90381700	90382700	0.5736469063171717
chr7	90381800	90382800	-0.02245905467303137
chr7	90381900	90382900	-0.014375821784424854
chr7	90382000	90383000	0.12838207457681003
chr7	90382100	90383100	-0.6129603279160027
chr7	90382200	90383200	-0.9761337837536674
chr7	90382300	90383300	-0.7078957726680751
chr7	90382400	90383400	0.010683710830567407
chr7	90382500	90383500	0.3136818198005757
chr7	90382600	90383600	0.4919949148808373
chr7	90382700	90383700	-0.11448225394735825
chr7	90382800	90383800	0.435155047561982
chr7	90382900	90383900	0.7083574654638356
chr7	90383000	90384000	0.32124422226512944
chr7	90383100	90384100	0.9485431997011792
chr7	90383200	90384200	1.1121804093442995
chr7	90383300	90384300	0.6423082111709922
chr7	90383400	90384400	0.5575594506968481
chr7	90383500	90384500	0.4668373250742486
chr7	90383600	90384600	-0.13157761473972954
chr7	90383700	90384700	0.2355741512343092
chr7	90383800	90384800	0.12505301261444754
chr7	90383900	90384900	-0.1348289797665978
chr7	90384000	90385000	0.1722218451782769
chr7	90384100	90385100	-0.028923598379229788
chr7	90384200	90385200	-0.5216878251627755
chr7	90384300	90385300	-0.0481406337069209
chr7	90384400	90385400	-0.554242737807084
chr7	90384500	90385500	-0.8129026498137837
chr7	90384600	90385600	-0.4724357703669554
chr7	90384700	90385700	-0.37090948759764997
chr7	90384800	90385800	-0.2262508906674649
chr7	90384900	90385900	0.23225856956142416
chr7	90385000	90386000	0.3325086476800125
chr7	90385100	90386100	0.2857190999319606
chr7	90385200	90386200	0.31140923543282595
chr7	90385300	90386300	0.1907075413350781
chr7	90385400	90386400	0.3642688141741437
chr7	90385500	90386500	0.3478241231343964
chr7	90385600	90386600	-0.02186887343227799
chr7	90385700	90386700	-0.4000405873033708
chr7	90385800	90386800	-0.3300887756223782
chr7	90385900	90386900	-1.487968366812931
chr7	90386000	90387000	-1.9311373201743223
chr7	90386100	90387100	-1.4219184825767532
chr7	90386200	90387200	-1.0677679452520092
chr7	90386300	90387300	-0.8221199964967575
chr7	90386400	90387400	-0.8635475381381629
chr7	90386500	90387500	-0.6474622365818273
chr7	90386600	90387600	-0.28789476408266745
chr7	90386700	90387700	0.1321151734223316
chr7	90386800	90387800	-0.2692707310321621
chr7	90386900	90387900	0.6088515427645901
chr7	90387000	90388000	0.6891687763818746
chr7	90387100	90388100	-0.030112381751337205
chr7	90387200	90388200	-0.274593767413724
chr7	90387300	90388300	-0.8211064886598392
chr7	90387400	90388400	-0.73828178836385
chr7	90387500	90388500	-0.9860164636048712
chr7	90387600	90388600	-1.0768265736048623
chr7	90387700	90388700	-1.3146556678682129
chr7	90387800	90388800	-1.0992305183522126
chr7	90387900	90388900	-1.2865616282996295
chr7	90388000	90389000	-1.3135586811291506
chr7	90388100	90389100	-0.7388769020750987
chr7	90388700	90389700	-2.4745006816938147
chr7	90388800	90389800	-2.8365990430768333
chr7	90388900	90389900	-2.9672421282147448
chr7	90389000	90390000	-2.685260504571345
chr7	90389100	90390100	-3.032830006084332
chr7	90389200	90390200	-2.9168480938467067
chr7	90389300	90390300	-2.624883920040082
chr7	90389400	90390400	-1.4352072108546319
chr7	90389500	90390500	-0.8385542787216297
chr7	90389600	90390600	0.0021431021596220443
chr7	90389700	90390700	0.26014580634182444
chr7	90389800	90390800	0.934372741864946
chr7	90389900	90390900	1.2459555800504418
chr7	90390000	90391000	0.8834144251532948
chr7	90390100	90391100	1.3879213977426181
chr7	90390200	90391200	0.7734147471125842
chr7	90390300	90391300	-0.1518343699051751
chr7	90390400	90391400	-0.7724857662459238
chr7	90390500	90391500	-0.7913947073787994
chr7	90390600	90391600	-1.7632830720957664
chr7	90390700	90391700	-1.493062958233573
chr7	90390800	90391800	-1.9944054928113968
chr7	90390900	90391900	-1.9846779613718688
chr7	90391000	90392000	-1.780948716458423
chr7	90391100	90392100	-1.9834872229218528
chr7	90391200	90392200	-2.1295576785737738
chr7	90391300	90392300	-1.7186861273299776
chr7	90391400	90392400	-2.0855002051890787
chr7	90391500	90392500	-2.395478827399903
chr7	90391600	90392600	-1.6884157330971932
chr7	90391700	90392700	-1.8689932666289264
chr7	90391800	90392800	-1.4514865076886498
chr7	90391900	90392900	-1.3437267906746824
chr7	90392000	90393000	-1.2857797030275904
chr7	90392100	90393100	-1.0091767447928293
chr7	90393200	90394200	0.7537247883746394
chr7	90393300	90394300	0.13247568023022
chr7	90393400	90394400	0.25253996061487266
chr7	90393500	90394500	0.6687205269924649
chr7	90393600	90394600	0.6281075801193845
chr7	90393700	90394700	0.3754394602611792
chr7	90393800	90394800	0.139795823431035
chr7	90393900	90394900	-0.2273049878605556
chr7	90394000	90395000	-0.18135467630363805
chr7	90394100	90395100	-0.09461644663679464
chr7	90394200	90395200	-0.6397191551100653
chr7	90394300	90395300	-0.7662632544717878
chr7	90394400	90395400	-0.8855458439428457
chr7	90395500	90396500	-1.4132916945117135
chr7	90395600	90396600	-1.0342385355931876
chr7	90395700	90396700	-1.0248132730400372
chr7	90395800	90396800	-0.7164001512458833
chr7	90395900	90396900	-0.8965999768358441
chr7	90396000	90397000	-0.7216190744041255
chr7	90396100	90397100	-0.5143771430366626
chr7	90396200	90397200	0.3349007010507584
chr7	90396300	90397300	-0.2727240081324417
chr7	90396400	90397400	-0.10174817587667244
chr7	90396500	90397500	0.040462638046251935
chr7	90396600	90397600	-0.43693032851460817
chr7	90396700	90397700	-0.3161070515178407
chr7	90396800	90397800	-0.23904250249052164
chr7	90396900	90397900	-0.2929511968843453
chr7	90397000	90398000	-0.45466209688595
chr7	90397100	90398100	-0.7104330489841795
chr7	90397200	90398200	-1.5536598197171263
chr7	90397300	90398300	-0.8932619798836396
chr7	90397500	90398500	0.21392452015059554
chr7	90397600	90398600	0.9770137657921482
chr7	90397700	90398700	1.9182913795017305
chr7	90397800	90398800	2.2839410822059083
chr7	90397900	90398900	1.6722022362659985
chr7	90398000	90399000	1.8651106387799894
chr7	90398100	90399100	1.3311444506446315
chr7	90398200	90399200	1.0854338870876523
chr7	90398300	90399300	0.8372024289819782
chr7	90398400	90399400	0.7381316110325311
chr7	90398500	90399500	0.13175164850104146
chr7	90398600	90399600	-0.2508085759277753
chr7	90398700	90399700	-0.7209021468802778
chr7	90398800	90399800	-1.218816488989053
chr7	90398900	90399900	-0.6408367069992597
chr7	90399000	90400000	-1.0144195977363255
chr7	90399100	90400100	-0.4962340680074808
chr7	90399200	90400200	0.12209479452799606
chr7	90399300	90400300	0.6204830704151558
chr7	90399400	90400400	0.23408526657923764
chr7	90399500	90400500	0.0525063550275738
chr7	90399600	90400600	0.5285604991893904
chr7	90399700	90400700	0.210509777719674
chr7	90399800	90400800	0.4924461035401157
chr7	90399900	90400900	0.4228193629611402
chr7	90400000	90401000	0.6146764335706764
chr7	90400100	90401100	0.6108389449095567
chr7	90400200	90401200	0.3426753357294668
chr7	90400300	90401300	-0.35904318592734
chr7	90400400	90401400	-0.8322682800725892
chr7	90400500	90401500	-0.013611898245330822
chr7	90400600	90401600	-0.19633370996205016
chr7	90400700	90401700	0.47517673907306396
chr7	90400800	90401800	0.11653429402483792
chr7	90400900	90401900	0.2861159948519249
chr7	90401000	90402000	0.616489283072392
chr7	90401100	90402100	0.8337317145899702
chr7	90401200	90402200	0.7227991924727966
chr7	90401300	90402300	0.7566801075723532
chr7	90401400	90402400	1.5956505514204309
chr7	90401500	90402500	0.8045614563443734
chr7	90401600	90402600	0.5960012037074389
chr7	90401700	90402700	0.6141051030105574
chr7	90401800	90402800	0.7522702564998711
chr7	90401900	90402900	0.5200366375129897
chr7	90402000	90403000	0.3487066501923975
chr7	90402100	90403100	0.1954411763932924
chr7	90402200	90403200	0.15249717882820335
chr7	90402300	90403300	0.4818702894388918
chr7	90402400	90403400	-0.19494614162406806
chr7	90402500	90403500	-0.3901399002931124
chr7	90402600	90403600	-0.30453508395721995
chr7	90402700	90403700	-0.9456799064217406
chr7	90402800	90403800	-0.8436271443899931
chr7	90402900	90403900	-1.0266022725594408
chr7	90403000	90404000	-1.1862019759756297
chr7	90403100	90404100	-1.1032278305699503
chr7	90403200	90404200	-1.1869238055033209
chr7	90404300	90405300	0.4200005049216803
chr7	90404400	90405400	0.3547917528499204
chr7	90404500	90405500	0.7237500661337821
chr7	90404600	90405600	0.19267944314845967
chr7	90404700	90405700	0.115843880203795
chr7	90404800	90405800	-0.1816049882989949
chr7	90404900	90405900	-0.19959213574945003
chr7	90405000	90406000	-0.3052713645752337
chr7	90405100	90406100	0.11446977361466755
chr7	90405200	90406200	-1.1017437731551047
chr7	90405300	90406300	-0.5075742326639512
chr7	90405400	90406400	-0.4683250875620255
chr7	90405500	90406500	-0.6301814205237608
chr7	90405600	90406600	-1.0429308545950255
chr7	90405700	90406700	-1.3889498654919294
chr7	90405800	90406800	-1.506655171407732
chr7	90405900	90406900	-1.2455469557509289
chr7	90406000	90407000	-0.9000500220096175
chr7	90406100	90407100	-0.7952636388326478
chr7	90406200	90407200	0.6348319019873194
chr7	90406300	90407300	0.6866097633217357
chr7	90406400	90407400	0.38527274383466814
chr7	90406500	90407500	-0.008621885569099246
chr7	90406600	90407600	0.6726295589736202
chr7	90406700	90407700	1.305046920565288
chr7	90406800	90407800	1.6258261930796811
chr7	90406900	90407900	1.3534558918918045
chr7	90407000	90408000	1.5950140325565725
chr7	90407100	90408100	1.3867818749730922
chr7	90407200	90408200	0.2889988650668114
chr7	90407300	90408300	-0.4907675984800773
chr7	90407400	90408400	-0.5587943939580752
chr7	90407500	90408500	-0.013849296178952794
chr7	90407600	90408600	-0.20598331292257835
chr7	90407700	90408700	-0.2368354188251907
chr7	90407800	90408800	-0.6408020873630887
chr7	90407900	90408900	-0.2306299797650183
chr7	90408000	90409000	-0.5207312845804197
chr7	90408100	90409100	-0.27379279700217685
chr7	90408200	90409200	0.2886125575927475
chr7	90408300	90409300	0.5270379451504492
chr7	90408400	90409400	0.6498455018839421
chr7	90408500	90409500	0.41625514005892783
chr7	90408600	90409600	0.8975551095285623
chr7	90408700	90409700	1.2747751400840177
chr7	90408800	90409800	1.5406612091950482
chr7	90408900	90409900	1.6310150104130603
chr7	90409000	90410000	1.482916718556048
chr7	90409100	90410100	1.9709273971865169
chr7	90409200	90410200	1.4799527906286531
chr7	90409300	90410300	1.6769076346537777
chr7	90409400	90410400	1.9757307249835343
chr7	90409500	90410500	2.2823423129275104
chr7	90409600	90410600	1.3987191633711438
chr7	90409700	90410700	1.3002413120597314
chr7	90409800	90410800	1.7716919485614366
chr7	90409900	90410900	1.0780227736561083
chr7	90410000	90411000	1.1356797337302256
chr7	90410100	90411100	0.7356198692684971
chr7	90410200	90411200	1.4758899331327433
chr7	90410300	90411300	1.702396709545275
chr7	90410400	90411400	1.2911318173675037
chr7	90410500	90411500	0.5371280822286412
chr7	90410600	90411600	1.0931941388182882
chr7	90410700	90411700	0.7218357289067198
chr7	90410800	90411800	0.2980816001308191
chr7	90410900	90411900	0.5566219067585169
chr7	90411000	90412000	0.36566181152514315
chr7	90411100	90412100	0.06420627759584184
chr7	90411200	90412200	-0.1342536964163766
chr7	90411300	90412300	-0.7566825316704523
chr7	90411400	90412400	-0.3512337979131168
chr7	90411500	90412500	0.19629954262076169
chr7	90411600	90412600	0.5759096774379976
chr7	90411700	90412700	1.3306968787301598
chr7	90411800	90412800	2.1920313518894683
chr7	90411900	90412900	2.95429389769644
chr7	90412000	90413000	3.4104910576632257
chr7	90412100	90413100	3.887135847784129
chr7	90412200	90413200	4.005381867104059
chr7	90412300	90413300	4.364061778291834
chr7	90412400	90413400	3.9981699384047817
chr7	90412500	90413500	3.9208936047249994
chr7	90412600	90413600	3.939665615432309
chr7	90412700	90413700	2.9969467415795004
chr7	90412800	90413800	2.109122391485443
chr7	90412900	90413900	1.5615272851166635
chr7	90413000	90414000	1.3350790524995473
chr7	90413100	90414100	1.6539829829250432
chr7	90413200	90414200	1.3925111911378625
chr7	90413300	90414300	1.4224448411502049
chr7	90413400	90414400	1.8272200171785813
chr7	90413500	90414500	1.6644896133603002
chr7	90413600	90414600	1.279416701113547
chr7	90413700	90414700	1.5750996023985904
chr7	90413800	90414800	2.175009220591736
chr7	90413900	90414900	1.843254805621284
chr7	90414000	90415000	1.978288030616074
chr7	90414100	90415100	1.258536496027644
chr7	90414200	90415200	1.3864389757688669
chr7	90414300	90415300	1.0370552516804517
chr7	90414400	90415400	0.9700473474010358
chr7	90414500	90415500	0.8834473399920147
chr7	90414600	90415600	0.8868134692970618
chr7	90414700	90415700	1.4008307764340038
chr7	90414800	90415800	0.5786214571417169
chr7	90414900	90415900	0.7496323114352208
chr7	90415000	90416000	0.604763377052242
chr7	90415100	90416100	0.5211466296680353
chr7	90415200	90416200	0.01229099200879364
chr7	90415300	90416300	0.19587611171971625
chr7	90415400	90416400	0.2559713430658285
chr7	90415500	90416500	0.5095684726096456
chr7	90415600	90416600	0.5539323048510527
chr7	90415700	90416700	0.9203835207592588
chr7	90415800	90416800	1.300339982142958
chr7	90415900	90416900	1.509056808029584
chr7	90416000	90417000	1.7546087472249363
chr7	90416100	90417100	2.168453132586325
chr7	90416200	90417200	2.3310382978461734
chr7	90416300	90417300	2.047518990218379
chr7	90416400	90417400	1.8660790110693195
chr7	90416500	90417500	1.6774317513609691
chr7	90416600	90417600	1.5665170972164566
chr7	90416700	90417700	0.7475070349917328
chr7	90416800	90417800	1.2731708370338837
chr7	90416900	90417900	1.1503390472786086
chr7	90417000	90418000	1.1645638722411682
chr7	90417100	90418100	0.894166072730679
chr7	90417200	90418200	1.0060386498881453
chr7	90417300	90418300	1.4992248548786853
chr7	90417400	90418400	1.5276931728832746
chr7	90417500	90418500	1.2330669258595524
chr7	90417600	90418600	1.1164540224865034
chr7	90417700	90418700	1.3714427617014426
chr7	90417800	90418800	0.531411522050945
chr7	90417900	90418900	0.3192743972374581
chr7	90418000	90419000	-0.04167414259051114
chr7	90418100	90419100	-0.6555730783041396
chr7	90418200	90419200	-1.0098639288451203
chr7	90418300	90419300	-0.7708610207874228
chr7	90418400	90419400	-0.5681766353970094
chr7	90418500	90419500	0.11579791403658435
chr7	90418600	90419600	-0.17145642076885134
chr7	90418700	90419700	-0.24847383332366602
chr7	90418800	90419800	-0.4705721779401687
chr7	90418900	90419900	-0.4289655912475664
chr7	90419000	90420000	0.15949679592835006
chr7	90419100	90420100	0.8921744185352035
chr7	90419200	90420200	0.9909548223320658
chr7	90419300	90420300	0.8072504543469897
chr7	90419400	90420400	0.7007217857724222
chr7	90419500	90420500	0.410763423548735
chr7	90419600	90420600	0.6397841155724048
chr7	90419700	90420700	0.7808555482406558
chr7	90419800	90420800	1.5363864579936886
chr7	90419900	90420900	0.8536400986040027
chr7	90420000	90421000	0.3176831934451154
chr7	90420100	90421100	0.04628329298799225
chr7	90420200	90421200	-0.1235300047455582
chr7	90420300	90421300	-0.318487253934926
chr7	90420400	90421400	-0.5151795917265829
chr7	90420500	90421500	-0.7785005227642049
chr7	90420600	90421600	-0.7770267846147744
chr7	90421100	90422100	-0.7202760387434495
chr7	90421200	90422200	-0.18807136516083475
chr7	90421300	90422300	-0.5817733175504209
chr7	90421400	90422400	-0.8529344438711588
chr7	90421500	90422500	-0.8178767802348413
chr7	90421600	90422600	-0.7312435235278506
chr7	90421700	90422700	-0.4679439762951866
chr7	90421800	90422800	-0.3626881576931443
chr7	90421900	90422900	0.06274161416218997
chr7	90422000	90423000	-0.12091804611653688
chr7	90422100	90423100	0.07473590104722369
chr7	90422200	90423200	0.44513467124984
chr7	90422300	90423300	0.4773216719810758
chr7	90422400	90423400	0.894984566669614
chr7	90422500	90423500	0.5384720427075087
chr7	90422600	90423600	0.7937195215406623
chr7	90422700	90423700	0.4129994257667225
chr7	90422800	90423800	0.8115134639977071
chr7	90422900	90423900	0.8059928646822028
chr7	90423000	90424000	0.27011065326085976
chr7	90423100	90424100	0.4979690603141169
chr7	90423200	90424200	-0.048293043126031485
chr7	90423300	90424300	0.6124175733810654
chr7	90423400	90424400	0.8716224349612295
chr7	90423500	90424500	1.608550337175334
chr7	90423600	90424600	1.2126248428690063
chr7	90423700	90424700	0.9592175264934456
chr7	90423800	90424800	0.8681500866627949
chr7	90423900	90424900	0.825205036112649
chr7	90424000	90425000	1.5301680223092833
chr7	90424100	90425100	0.9366370465943858
chr7	90424200	90425200	1.4055356090949809
chr7	90424300	90425300	1.0828889684002827
chr7	90424400	90425400	0.4861102398455927
chr7	90424500	90425500	0.05581152080978225
chr7	90424600	90425600	0.06943227669910898
chr7	90424700	90425700	0.5750003713323649
chr7	90424800	90425800	0.21522400116933907
chr7	90424900	90425900	0.9589415441656858
chr7	90425000	90426000	0.20356310480892828
chr7	90425100	90426100	0.14482287787070186
chr7	90425200	90426200	-0.2413229014380503
chr7	90425300	90426300	0.4037130000997139
chr7	90425400	90426400	0.493420679118883
chr7	90425500	90426500	0.26388817022784233
chr7	90425600	90426600	0.5866777451962074
chr7	90425700	90426700	0.12326797126136835
chr7	90425800	90426800	0.2149924055813708
chr7	90425900	90426900	-0.4201825775695552
chr7	90427000	90428000	-1.598865821088841
chr7	90427100	90428100	-1.8664229411994664
chr7	90427200	90428200	-1.5347829116314962
chr7	90427300	90428300	-1.6820945118975408
chr7	90427400	90428400	-1.6167575048784864
chr7	90427500	90428500	-1.5988686751180303
chr7	90427600	90428600	-1.5351965486977308
chr7	90427700	90428700	-1.4123976740102784
chr7	90427800	90428800	-1.1570813227709604
chr7	90427900	90428900	-0.7590382041156692
chr7	90428000	90429000	-0.7250131962467722
chr7	90428100	90429100	-0.6343684086959192
chr7	90428200	90429200	-0.4101288337872901
chr7	90428300	90429300	-0.2594683613739173
chr7	90428400	90429400	-0.4528048990948227
chr7	90428500	90429500	-0.6652475680060178
chr7	90428600	90429600	-0.5067051905080509
chr7	90428700	90429700	-0.22433092219247647
chr7	90428800	90429800	-0.6454310354000107
chr7	90428900	90429900	-0.6958955266421274
chr7	90429000	90430000	-0.884162923995787
chr7	90429100	90430100	-0.5995404480011219
chr7	90429200	90430200	-1.0366140949489735
chr7	90429300	90430300	-0.9641431273009852
chr7	90429400	90430400	-0.4476364824312089
chr7	90429500	90430500	0.2580503966771717
chr7	90429600	90430600	-0.16046551662980066
chr7	90429700	90430700	-0.21171805764825213
chr7	90429800	90430800	-0.07673173745312875
chr7	90429900	90430900	0.5722631091871332
chr7	90430000	90431000	1.2953128048873581
chr7	90430100	90431100	0.8543899423690959
chr7	90430200	90431200	0.9038566337255562
chr7	90430300	90431300	0.9796001543310954
chr7	90430400	90431400	0.8796469334365908
chr7	90430500	90431500	0.44607591611524827
chr7	90430600	90431600	0.8074987690876329
chr7	90430700	90431700	0.8855162902318521
chr7	90430800	90431800	1.1401369342024994
chr7	90430900	90431900	0.9833957628915456
chr7	90431000	90432000	0.5618765190309858
chr7	90431100	90432100	0.5760742504840288
chr7	90431200	90432200	-0.16320584954248316
chr7	90431300	90432300	-0.302735762686526
chr7	90431400	90432400	-0.287587144792758
chr7	90431500	90432500	0.08952410018037747
chr7	90431600	90432600	-0.8650065945142594
chr7	90431700	90432700	-0.9866572085483316
chr7	90431800	90432800	-1.193855650506187
chr7	90431900	90432900	-1.5324299707325937
chr7	90432000	90433000	-1.646505142502687
chr7	90432100	90433100	-1.5112129945796025
chr7	90432200	90433200	-0.39165539458985815
chr7	90432300	90433300	-0.20944441785212667
chr7	90432400	90433400	0.34399486260611944
chr7	90432500	90433500	0.545320185013147
chr7	90432600	90433600	1.0788906554687256
chr7	90432700	90433700	1.0695940961906176
chr7	90432800	90433800	1.1620330021907832
chr7	90432900	90433900	1.1570073271872132
chr7	90433000	90434000	1.2365760499409935
chr7	90433100	90434100	1.5164042273618308
chr7	90433200	90434200	1.3910970716176627
chr7	90434400	90435400	-0.34486613955542833
chr7	90434500	90435500	-0.30548227335045297
chr7	90434600	90435600	-0.8846838197525408
chr7	90434700	90435700	-0.6391907326241743
chr7	90434800	90435800	-0.24134569466114705
chr7	90434900	90435900	-0.6528566106742048
chr7	90435000	90436000	-0.2766268163688568
chr7	90435100	90436100	-0.0805402734414941
chr7	90435200	90436200	-0.0793931098089422
chr7	90435300	90436300	-0.5723533249108621
chr7	90435400	90436400	-0.3564097591278865
chr7	90435500	90436500	-0.6771095218478606
chr7	90435600	90436600	-0.4861298868410021
chr7	90435700	90436700	-0.7994554287281482
chr7	90435800	90436800	-1.1693874519141307
chr7	90435900	90436900	-0.8254602076096934
chr7	90436000	90437000	-1.0009738144591753
chr7	90436100	90437100	-0.9901007732839668
chr7	90436200	90437200	-1.3329434327182446
chr7	90436300	90437300	-1.904230314817008
chr7	90436400	90437400	-2.1696637334154283
chr7	90436500	90437500	-1.752035229051911
chr7	90436600	90437600	-1.2286697503216029
chr7	90436700	90437700	-1.1067094268479432
chr7	90436800	90437800	-1.3056161373167103
chr7	90436900	90437900	-0.6578443236425918
chr7	90437000	90438000	-0.6213618676102813
chr7	90437100	90438100	-0.7347441036827638
chr7	90437200	90438200	-0.3353437865757193
chr7	90437300	90438300	0.2011275620082288
chr7	90437400	90438400	0.4182042347560095
chr7	90437500	90438500	0.22198156429587432
chr7	90437600	90438600	0.3753900915699989
chr7	90437700	90438700	0.31321657124691954
chr7	90437800	90438800	0.5154170648338544
chr7	90437900	90438900	0.3205106227630772
chr7	90438000	90439000	0.5005119337570104
chr7	90438100	90439100	0.33167472230494444
chr7	90438200	90439200	-0.06796118273970453
chr7	90438300	90439300	0.08541881629413221
chr7	90438400	90439400	0.15243349500968906
chr7	90438500	90439500	-0.5382412615699019
chr7	90438600	90439600	-0.9187214084781996
chr7	90438700	90439700	-1.104871065388406
chr7	90438800	90439800	-0.6975236872598983
chr7	90438900	90439900	-0.5530505522114001
chr7	90439000	90440000	-1.1137764489222006
chr7	90439100	90440100	-0.9214209945901274
chr7	90439200	90440200	-0.5128355726945951
chr7	90439300	90440300	-0.0320798792663125
chr7	90439400	90440400	-0.18658285443611847
chr7	90439500	90440500	0.2857801277317691
chr7	90439600	90440600	0.3676316116078607
chr7	90439700	90440700	0.4545924697649799
chr7	90439800	90440800	0.08482177826293877
chr7	90439900	90440900	-0.2659165653231255
chr7	90440000	90441000	0.031691154578594165
chr7	90440100	90441100	-0.17246852402510598
chr7	90440200	90441200	-0.7163561868279413
chr7	90440300	90441300	-1.01333662770044
chr7	90440400	90441400	-0.8715434162296524
chr7	90440500	90441500	-1.2662955994360559
chr7	90440600	90441600	-1.5325801929927472
chr7	90441700	90442700	0.8283223219046614
chr7	90441800	90442800	0.7221257496511677
chr7	90441900	90442900	0.9617314441208822
chr7	90443000	90444000	0.45692518085947537
chr7	90443100	90444100	0.2404707841833675
chr7	90443200	90444200	0.6538100581548146
chr7	90443300	90444300	0.7377281541476551
chr7	90443400	90444400	0.4344826409935775
chr7	90443500	90444500	0.04168810061682615
chr7	90443600	90444600	-0.2599699432097157
chr7	90443700	90444700	-0.16926917411183506
chr7	90443800	90444800	0.1041410278020804
chr7	90443900	90444900	-0.14450426904606642
chr7	90444000	90445000	0.049922751579342145
chr7	90444100	90445100	-0.05033636477538359
chr7	90444200	90445200	-0.0580253111004717
chr7	90444300	90445300	-0.07656616002442725
chr7	90444400	90445400	0.35965939314879497
chr7	90444500	90445500	0.6965435848624562
chr7	90444600	90445600	1.0720409402657864
chr7	90444700	90445700	1.1106397694134085
chr7	90444800	90445800	1.1812061118386121
chr7	90444900	90445900	1.5996061296575783
chr7	90445000	90446000	1.209679504651521
chr7	90445100	90446100	1.3202411438105237
chr7	90445200	90446200	0.8128465444379126
chr7	90445300	90446300	0.6704400649573633
chr7	90445400	90446400	0.5819807849876087
chr7	90445500	90446500	0.9305538234219288
chr7	90445600	90446600	1.4752868948333469
chr7	90445700	90446700	1.8382204432866087
chr7	90446600	90447600	2.348061078968292
chr7	90446700	90447700	1.7757659413788855
chr7	90446800	90447800	1.5930851800731969
chr7	90446900	90447900	1.6790773090901718
chr7	90447000	90448000	1.6777052914826303
chr7	90447100	90448100	1.524892340022384
chr7	90447200	90448200	1.1832023434457792
chr7	90447300	90448300	1.260118067413169
chr7	90447400	90448400	0.5783887121003874
chr7	90447500	90448500	0.8055477252395895
chr7	90447600	90448600	1.071890654316056
chr7	90447700	90448700	1.1574903524475797
chr7	90447900	90448900	0.8719647137224634
chr7	90448000	90449000	0.8821709240524699
chr7	90448100	90449100	0.4018092783301936
chr7	90448200	90449200	0.6911589741772483
chr7	90448300	90449300	0.6716744287769831
chr7	90449300	90450300	-0.2642768642599744
chr7	90449400	90450400	0.7271380830624846
chr7	90449500	90450500	0.2030845178945357
chr7	90449600	90450600	0.6831336220606715
chr7	90449700	90450700	0.5509383806817832
chr7	90449800	90450800	0.1641663442343393
chr7	90449900	90450900	0.4183216946257362
chr7	90450000	90451000	0.7502140384257205
chr7	90450100	90451100	1.4544167239206105
chr7	90450200	90451200	1.0267604589300796
chr7	90450300	90451300	0.7663410682426481
chr7	90450400	90451400	-0.338493104324588
chr7	90450500	90451500	-0.018022516980686947
chr7	90450600	90451600	-0.4256200722872648
chr7	90450700	90451700	-0.14296177646323516
chr7	90450800	90451800	0.3017202189347406
chr7	90450900	90451900	0.2896336656405153
chr7	90451000	90452000	0.27420842142644397
chr7	90451100	90452100	-0.13262272543706485
chr7	90451200	90452200	-0.11802637613290795
chr7	90451300	90452300	0.455139015084813
chr7	90451400	90452400	0.3673770228914948
chr7	90451500	90452500	-0.0047460245309119825
chr7	90451600	90452600	0.2060649330221791
chr7	90451700	90452700	-0.15581809013424192
chr7	90451800	90452800	0.3017890267138884
chr7	90451900	90452900	-0.01459371998460854
chr7	90452000	90453000	0.00727225331348388
chr7	90452100	90453100	-0.8361799287967124
chr7	90452200	90453200	-0.636808435976875
chr7	90452300	90453300	-0.5474462942988022
chr7	90452400	90453400	-0.5014669516695298
chr7	90452500	90453500	0.15093408780893106
chr7	90452600	90453600	0.1743047160588135
chr7	90452700	90453700	0.5606511897348514
chr7	90452800	90453800	0.16495597749884708
chr7	90452900	90453900	0.03458470633875909
chr7	90453000	90454000	-0.2539647874853369
chr7	90453100	90454100	0.5859257140202544
chr7	90453200	90454200	0.6824414590425095
chr7	90453300	90454300	0.4458254958818792
chr7	90453400	90454400	1.1205263470202296
chr7	90453500	90454500	0.726960785521269
chr7	90453600	90454600	0.4208176422014086
chr7	90453700	90454700	-0.0921834184122472
chr7	90453800	90454800	-0.04745095863576397
chr7	90453900	90454900	0.4566375737479445
chr7	90454000	90455000	0.9967494686115514
chr7	90454100	90455100	1.03859224494186
chr7	90454200	90455200	1.6043916634439999
chr7	90454300	90455300	0.7770597216760652
chr7	90454400	90455400	1.5942384079261684
chr7	90454500	90455500	1.7199583698756171
chr7	90454600	90455600	1.8237219812008425
chr7	90454700	90455700	1.8418345999852817
chr7	90454800	90455800	1.92612017940738
chr7	90454900	90455900	2.284167909064545
chr7	90455000	90456000	1.817753657757951
chr7	90455100	90456100	1.3772993072911863
chr7	90455200	90456200	-0.003107422696956345
chr7	90455300	90456300	1.339066815829316
chr7	90455400	90456400	1.0020072755310867
chr7	90455500	90456500	1.2608174056383508
chr7	90455600	90456600	1.2626646032757405
chr7	90455700	90456700	1.4530991165673914
chr7	90455800	90456800	1.1764693848602488
chr7	90455900	90456900	0.42760765188717104
chr7	90456000	90457000	0.1866200334380551
chr7	90456100	90457100	0.4020802742026529
chr7	90456200	90457200	1.1858072623634517
chr7	90456300	90457300	0.4549170235412752
chr7	90456400	90457400	-0.208543925666102
chr7	90456500	90457500	-0.4085678929487464
chr7	90456600	90457600	-0.4035082900869373
chr7	90456700	90457700	-0.4578754654763528
chr7	90456800	90457800	-0.2435834651823389
chr7	90456900	90457900	-0.1826892426992484
chr7	90457000	90458000	-0.02400515163701209
chr7	90457100	90458100	-0.21834540591265625
chr7	90457200	90458200	-0.5521206596653708
chr7	90457300	90458300	-1.0051279318866218
chr7	90457400	90458400	-1.358127018046279
chr7	90457500	90458500	-1.4552100623904292
chr7	90457600	90458600	-1.6799640939020681
chr7	90461800	90462800	0.08090229846212643
chr7	90461900	90462900	0.1896700395625649
chr7	90462000	90463000	-0.1701187015801362
chr7	90462100	90463100	0.17225463903165464
chr7	90462200	90463200	0.32444263852223804
chr7	90462300	90463300	-0.30009402870804724
chr7	90462400	90463400	-0.6098555607876693
chr7	90462500	90463500	-1.634885209094785
chr7	90462600	90463600	-0.9654291118192404
chr7	90462700	90463700	-0.04182612316570239
chr7	90462800	90463800	0.06492283636812365
chr7	90462900	90463900	-0.5136005015167073
chr7	90463000	90464000	-0.6779753791243328
chr7	90463100	90464100	-0.5113376025823878
chr7	90463200	90464200	-0.5814497728852541
chr7	90463300	90464300	-0.7418838696603549
chr7	90463400	90464400	-1.1286570592842329
chr7	90463500	90464500	0.2039176831702539
chr7	90463600	90464600	-0.07247236946294433
chr7	90463700	90464700	-0.29943578136195304
chr7	90463800	90464800	0.15501793805765526
chr7	90463900	90464900	0.5841390439143432
chr7	90464000	90465000	0.51757892423194
chr7	90464100	90465100	0.10051510841221704
chr7	90464200	90465200	-0.4280737470392098
chr7	90464300	90465300	0.1967133773442941
chr7	90464400	90465400	0.4785822522222354
chr7	90464500	90465500	0.19244650625774515
chr7	90464600	90465600	0.2369665754351018
chr7	90464700	90465700	-0.12633243238675598
chr7	90464800	90465800	-0.5567208914430668
chr7	90464900	90465900	-0.5372242757195187
chr7	90465000	90466000	-0.06674858060329188
chr7	90465100	90466100	0.15189963990143676
chr7	90465200	90466200	0.9456565766755568
chr7	90465300	90466300	0.9709739829308022
chr7	90465400	90466400	0.8256401314974326
chr7	90465500	90466500	0.1563608137461895
chr7	90465600	90466600	-0.0964800473970225
chr7	90465700	90466700	-0.8192442950310351
chr7	90465800	90466800	-0.588992235968542
chr7	90465900	90466900	-0.9737399966773741
chr7	90466000	90467000	-1.099861741943379
chr7	90466100	90467100	-1.4367580787349044
chr7	90466200	90467200	-1.8937758259936517
chr7	90467300	90468300	-1.1390295809097188
chr7	90467400	90468400	-1.2231731187325352
chr7	90467500	90468500	-1.7803505242700035
chr7	90467600	90468600	-2.1751714012107413
chr7	90467700	90468700	-1.9854866108374816
chr7	90467800	90468800	-1.8091677001361195
chr7	90467900	90468900	-1.1382083485080623
chr7	90468000	90469000	-0.9452065439715205
chr7	90468100	90469100	-1.07646964962393
chr7	90468200	90469200	-0.6080658707878749
chr7	90468300	90469300	0.0008987449501237986
chr7	90468400	90469400	0.0024666259137476514
chr7	90468500	90469500	0.16993590611495932
chr7	90468600	90469600	0.7427625967536823
chr7	90468700	90469700	1.0581198195716937
chr7	90468800	90469800	0.5879720237987341
chr7	90468900	90469900	0.2391893284240361
chr7	90469000	90470000	0.19719970426690905
chr7	90469100	90470100	0.6276842291573478
chr7	90469200	90470200	0.39463013048405504
chr7	90469300	90470300	0.02486289584934674
chr7	90469400	90470400	-0.3611140031567882
chr7	90469500	90470500	-0.0017181543197182856
chr7	90469600	90470600	-1.2424087000904829
chr7	90469700	90470700	-1.137631731055783
chr7	90469800	90470800	-0.7909221933970465
chr7	90469900	90470900	-0.6624824246392091
chr7	90471000	90472000	0.9032574337797489
chr7	90471100	90472100	0.4423055743676039
chr7	90471200	90472200	-0.2297339420647993
chr7	90471300	90472300	0.2211727481590261
chr7	90471400	90472400	0.2498505057544677
chr7	90471500	90472500	-0.5029271244099149
chr7	90471600	90472600	-0.2374183954230727
chr7	90471700	90472700	-0.992028642843268
chr7	90471800	90472800	-1.0785826499386062
chr7	90471900	90472900	-1.3981475967267707
chr7	90472000	90473000	-1.7512405763007912
chr7	90472100	90473100	-1.5673268313588418
chr7	90472200	90473200	-1.1521969521172786
chr7	90472300	90473300	-0.9981022864276784
chr7	90472400	90473400	-1.2209462514158709
chr7	90472500	90473500	-0.7409291934441367
chr7	90472600	90473600	-0.4009107711656372
chr7	90472700	90473700	-0.05184513678769007
chr7	90472800	90473800	0.3127825610839227
chr7	90472900	90473900	0.15364923327122962
chr7	90473000	90474000	-0.12970845483813165
chr7	90473100	90474100	0.022572360659679783
chr7	90473200	90474200	0.060491239408860566
chr7	90473300	90474300	-0.008593121017307873
chr7	90473400	90474400	-0.4434208822100188
chr7	90473500	90474500	0.023275513208832685
chr7	90473600	90474600	-0.21271811752514894
chr7	90473700	90474700	-0.4162309897788274
chr7	90473800	90474800	-0.8298568337542028
chr7	90473900	90474900	-0.443330769331993
chr7	90474000	90475000	-0.5864804794888282
chr7	90474100	90475100	-1.2154638447600048
chr7	90474200	90475200	-1.4597339799574265
chr7	90474300	90475300	-1.4693187988818908
chr7	90474400	90475400	-1.2656172503602066
chr7	90474500	90475500	-1.4719164234598114
chr7	90474600	90475600	-1.7069875721401684
chr7	90474700	90475700	-1.6291316705167564
chr7	90474800	90475800	-1.4038598879991688
chr7	90474900	90475900	-1.4019994060683023
chr7	90475000	90476000	-0.6619221383297473
chr7	90476000	90477000	0.1209632659377651
chr7	90476100	90477100	0.6108715805483721
chr7	90476200	90477200	-0.4613401455154774
chr7	90476300	90477300	-1.1426834501550642
chr7	90476400	90477400	-1.0144143960376018
chr7	90476500	90477500	-1.2871737700993158
chr7	90476600	90477600	-1.5681462922596867
chr7	90476700	90477700	-1.3431444863909192
chr7	90476800	90477800	0.379757063410068
chr7	90476900	90477900	0.1794352237473939
chr7	90477000	90478000	0.414007296167201
chr7	90478900	90479900	1.62001934069335
chr7	90479000	90480000	1.53775128635731
chr7	90479100	90480100	1.161693662118868
chr7	90479200	90480200	0.7636736304240818
chr7	90479300	90480300	1.0832244324942408
chr7	90479400	90480400	0.3264212783793341
chr7	90479500	90480500	-0.25728236468486304
chr7	90479600	90480600	-0.5422451416341829
chr7	90479700	90480700	-1.017493385349247
chr7	90479800	90480800	-0.7305529670954267
chr7	90479900	90480900	-1.5510009625294054
chr7	90480000	90481000	-1.5244828257913554
chr7	90480100	90481100	-2.02678085003807
chr7	90480200	90481200	-1.2226032368063262
chr7	90480300	90481300	-1.4020221043300851
chr7	90480400	90481400	-0.7928304523716423
chr7	90480500	90481500	-0.11888863132939033
chr7	90480600	90481600	-0.08075638690331703
chr7	90480700	90481700	-0.2415769947998869
chr7	90480800	90481800	-0.7838897153372376
chr7	90480900	90481900	-0.9209085163167464
chr7	90481000	90482000	-0.7231728571235453
chr7	90481100	90482100	-0.13921632211370635
chr7	90481200	90482200	-0.23534785453010865
chr7	90481300	90482300	0.14631181404166185
chr7	90481400	90482400	-0.1685127667972801
chr7	90481500	90482500	0.06333495382008109
chr7	90481600	90482600	-0.6750375133948548
chr7	90481700	90482700	-0.7407047906420057
chr7	90481800	90482800	-1.2175776204424231
chr7	90481900	90482900	-0.6717755242793289
chr7	90482000	90483000	-0.9311746892030984
chr7	90482100	90483100	-0.9384477657779544
chr7	90482200	90483200	-1.0305159281930787
chr7	90482300	90483300	-1.4999545061462911
chr7	90482400	90483400	-1.6748367252183642
chr7	90482500	90483500	-2.6897061100818807
chr7	90482600	90483600	-1.8813702851400795
chr7	90482700	90483700	-1.143403676464576
chr7	90482800	90483800	-0.8359193516226328
chr7	90482900	90483900	-1.037554566017458
chr7	90483000	90484000	-0.8801833706058709
chr7	90483100	90484100	-1.0014670948579798
chr7	90483200	90484200	-0.8558065857895009
chr7	90483300	90484300	-0.2913958766203235
chr7	90483400	90484400	-0.6921448333795505
chr7	90483500	90484500	-0.009418121403116384
chr7	90483600	90484600	0.3089545232288023
chr7	90483700	90484700	-0.2911080686576482
chr7	90483800	90484800	-0.1276479954365751
chr7	90483900	90484900	-0.21476191262182584
chr7	90484000	90485000	0.18452303766185577
chr7	90484100	90485100	0.010413342145572706
chr7	90484200	90485200	-0.3816748662812002
chr7	90484300	90485300	-0.7589764489197227
chr7	90484400	90485400	-0.34797131929036185
chr7	90484500	90485500	-0.2529685905684371
chr7	90484600	90485600	-0.7027827259963243
chr7	90484700	90485700	-0.3926854438518256
chr7	90484800	90485800	-0.6406358247781408
chr7	90484900	90485900	-0.6016197350739502
chr7	90485000	90486000	-0.7742985665517345
chr7	90485100	90486100	-0.7634137699195581
chr7	90485200	90486200	-0.4707817756846617
chr7	90485300	90486300	-1.1309823196327675
chr7	90485400	90486400	-1.4547014330815309
chr7	90486500	90487500	0.042270318952398266
chr7	90486600	90487600	0.2489983114296972
chr7	90486700	90487700	0.0718661479742107
chr7	90486800	90487800	0.7261787770959582
chr7	90486900	90487900	0.25113740976236976
chr7	90487000	90488000	0.5351773800905913
chr7	90487100	90488100	-0.07262346046596987
chr7	90487200	90488200	-0.8230287531696723
chr7	90487300	90488300	-0.4846453836303678
chr7	90487400	90488400	-0.5456226986426594
chr7	90487500	90488500	0.16212264665345855
chr7	90487600	90488600	-0.08285120262226843
chr7	90487700	90488700	0.4197619386313189
chr7	90487800	90488800	-0.046439219678866966
chr7	90487900	90488900	-0.184297966624292
chr7	90488000	90489000	-1.0799683262511786
chr7	90488100	90489100	-0.43213340975403225
chr7	90488200	90489200	-0.3612352341609385
chr7	90488300	90489300	-0.5366894047944437
chr7	90488400	90489400	-0.5108332780589762
chr7	90488500	90489500	-0.9295338844297448
chr7	90488600	90489600	-1.0411930012353714
chr7	90488700	90489700	-1.7953897188189825
chr7	90488800	90489800	-1.8231827196114307
chr7	90488900	90489900	-1.8228932178787047
chr7	90489000	90490000	-0.8799027847657591
chr7	90489100	90490100	-0.48601509697970596
chr7	90489200	90490200	-0.419882450468514
chr7	90489300	90490300	-0.7835930269545596
chr7	90489400	90490400	-0.7444601971573328
chr7	90489500	90490500	-0.4080814888263224
chr7	90489600	90490600	-0.5792285376751667
chr7	90490100	90491100	-0.6211940205577681
chr7	90490500	90491500	0.3959736017487151
chr7	90490600	90491600	1.025821854980446
chr7	90490700	90491700	0.8308185440233851
chr7	90490800	90491800	1.1001096697519304
chr7	90490900	90491900	0.7033778110755012
chr7	90491000	90492000	0.7400730575038621
chr7	90491200	90492200	0.014528020760772324
chr7	90491300	90492300	0.40742427140184606
chr7	90491400	90492400	0.3919739335286106
chr7	90491500	90492500	0.6809179919124245
chr7	90491600	90492600	0.6292705620985838
chr7	90491700	90492700	1.188645323404528
chr7	90491800	90492800	0.9211164481839916
chr7	90491900	90492900	0.4017916954450168
chr7	90492000	90493000	0.03508086767591765
chr7	90492100	90493100	0.19498953845467407
chr7	90492200	90493200	-0.5652571044464582
chr7	90492300	90493300	-0.7678485020785282
chr7	90492400	90493400	-0.7237925464560332
chr7	90492500	90493500	-0.2782321356796883
chr7	90492600	90493600	-0.3378986905901618
chr7	90492700	90493700	-1.3631292218106628
chr7	90492800	90493800	-1.0595047681819063
chr7	90492900	90493900	-0.5978294148948426
chr7	90493000	90494000	-0.05695676524705817
chr7	90493100	90494100	0.3223035072203124
chr7	90493200	90494200	1.3041151410845042
chr7	90493300	90494300	1.3858800370385296
chr7	90493400	90494400	1.1353087978452996
chr7	90493500	90494500	0.5959282261116292
chr7	90493600	90494600	0.9158358805321654
chr7	90493700	90494700	1.4070858993012192
chr7	90493800	90494800	0.5398570037597267
chr7	90493900	90494900	0.7443928342234949
chr7	90494000	90495000	0.6568413850593973
chr7	90494100	90495100	0.581833474649056
chr7	90494200	90495200	0.6361745883976988
chr7	90494300	90495300	0.04744869532350431
chr7	90494400	90495400	0.00043770950808632436
chr7	90494500	90495500	0.2416420991851542
chr7	90494600	90495600	0.26762207322619913
chr7	90494700	90495700	0.8874908822655082
chr7	90494800	90495800	1.492505583258022
chr7	90494900	90495900	1.1346887574717357
chr7	90495000	90496000	0.3504932829605831
chr7	90495100	90496100	0.00432232891653456
chr7	90495200	90496200	-0.6742041113184457
chr7	90495300	90496300	-0.35248652290579746
chr7	90495400	90496400	-0.594388193314212
chr7	90495500	90496500	-0.8861948461569192
chr7	90495600	90496600	-1.533443745004478
chr7	90495700	90496700	-2.0467666347633777
chr7	90495800	90496800	-2.1434716114758348
chr7	90495900	90496900	-2.0236467664916336
chr7	90496000	90497000	-0.808977034802635
chr7	90496100	90497100	-0.6057133804916388
chr7	90496200	90497200	0.0496165750334508
chr7	90496300	90497300	0.13550246576240568
chr7	90496400	90497400	0.4671596820926723
chr7	90496500	90497500	0.6448551429575108
chr7	90497800	90498800	-1.666212533091597
chr7	90497900	90498900	-1.3138495721014394
chr7	90498000	90499000	-1.7762900636147723
chr7	90498100	90499100	-1.637574723504395
chr7	90498200	90499200	-1.969340541519636
chr7	90498300	90499300	-1.9483130285167016
chr7	90498400	90499400	-1.6520151789869275
chr7	90498500	90499500	-1.826490065519116
chr7	90498600	90499600	-1.7401219503323018
chr7	90498700	90499700	-1.0873741548221825
chr7	90498800	90499800	-0.8379216081868851
chr7	90498900	90499900	-0.8462590745758158
chr7	90499000	90500000	-0.05881022152907218
chr7	90499100	90500100	0.8144031517395361
chr7	90499200	90500200	0.8572630090668008
chr7	90499300	90500300	0.8555203455219731
chr7	90499400	90500400	0.4988090636048441
chr7	90499500	90500500	0.734100027184965
chr7	90499600	90500600	0.9021819098040388
chr7	90499700	90500700	0.8614420221523065
chr7	90499800	90500800	0.9373384215834324
chr7	90499900	90500900	0.9679538732376964
chr7	90500000	90501000	0.9143566641659263
chr7	90500100	90501100	0.4183850952267073
chr7	90500200	90501200	0.3846318216172416
chr7	90500300	90501300	0.6306295219272595
chr7	90500400	90501400	0.1881623580989303
chr7	90500500	90501500	0.194879624118006
chr7	90500600	90501600	-0.10619623233117566
chr7	90500700	90501700	-0.1831833183744214
chr7	90500800	90501800	-0.3826394765885645
chr7	90500900	90501900	-0.8803176709739725
chr7	90501000	90502000	-0.9228668058348972
chr7	90501100	90502100	-0.8746995987459192
chr7	90501200	90502200	-0.6848972012014447
chr7	90501300	90502300	-0.9776720705216376
chr7	90501400	90502400	-0.6059063651453122
chr7	90501500	90502500	-0.6129318889971983
chr7	90501600	90502600	0.0646646341844768
chr7	90501700	90502700	0.2099061822841861
chr7	90501800	90502800	0.4957434243643725
chr7	90501900	90502900	0.9496986830265092
chr7	90502000	90503000	1.0803908523820291
chr7	90502100	90503100	1.3867983881074697
chr7	90502200	90503200	0.7536428066856102
chr7	90502300	90503300	0.9819067721319976
chr7	90502400	90503400	0.4896420199509033
chr7	90502500	90503500	1.14874802191722
chr7	90502600	90503600	0.5732374959638177
chr7	90502700	90503700	-0.03180679373193978
chr7	90502800	90503800	-0.2143293197894319
chr7	90502900	90503900	-0.4900078309173642
chr7	90503000	90504000	-0.5934181750571966
chr7	90503100	90504100	-0.9247509117588992
chr7	90503200	90504200	-0.3066652883089529
chr7	90503300	90504300	-0.7834721219228719
chr7	90503400	90504400	-1.0277505629239536
chr7	90503500	90504500	-1.5326398059065598
chr7	90503600	90504600	-1.5538212298614271
chr7	90503700	90504700	-0.9061553812284472
chr7	90503800	90504800	-0.8886353483243496
chr7	90503900	90504900	-1.0963887346328605
chr7	90504000	90505000	-0.6633988948721269
chr7	90504100	90505100	-0.3391154683501913
chr7	90504200	90505200	-0.5327105081050182
chr7	90504300	90505300	-0.7986537933908416
chr7	90504400	90505400	-0.4820673972692857
chr7	90504500	90505500	-0.697929668347541
chr7	90504600	90505600	-0.4037568088916372
chr7	90504700	90505700	-0.6138792961501531
chr7	90504800	90505800	0.09871092843800204
chr7	90504900	90505900	0.7755418685952081
chr7	90506000	90507000	-0.8419187104717917
chr7	90506100	90507100	-0.3279833705868181
chr7	90506200	90507200	-0.9250503020731704
chr7	90506300	90507300	-0.9921639812885552
chr7	90506400	90507400	-0.8966442490809062
chr7	90506500	90507500	-1.6981409858153995
chr7	90506600	90507600	-1.7531164403932311
chr7	90506700	90507700	-1.8426284805086568
chr7	90506800	90507800	-2.405511076293001
chr7	90506900	90507900	-2.440676605127767
chr7	90507000	90508000	-2.31368420846278
chr7	90507100	90508100	-2.4147126208331646
chr7	90507200	90508200	-1.8835972004720969
chr7	90507300	90508300	-1.6868694035171377
chr7	90507400	90508400	-1.6969272574857068
chr7	90507500	90508500	-2.2273965247685683
chr7	90507600	90508600	-2.011151677555357
chr7	90507700	90508700	-1.653170199605691
chr7	90507800	90508800	-0.4710063618561147
chr7	90507900	90508900	-0.1151340028112128
chr7	90508000	90509000	-0.09685011364109611
chr7	90508100	90509100	-0.36815293885531775
chr7	90508400	90509400	-0.8992233833022089
chr7	90508800	90509800	-0.19213243300365748
chr7	90509200	90510200	-0.2442171798730457
chr7	90509300	90510300	-0.48462944875061
chr7	90509400	90510400	0.003337532806826825
chr7	90509500	90510500	-0.1306995603039602
chr7	90509600	90510600	-0.09033796298225824
chr7	90509700	90510700	-0.5478526960125406
chr7	90509800	90510800	-0.6281022570296939
chr7	90509900	90510900	-0.7270413458245699
chr7	90510000	90511000	-1.3542801277237457
chr7	90510100	90511100	-1.9979993532069769
chr7	90510200	90511200	-1.4089485970704594
chr7	90510300	90511300	-2.053498681907079
chr7	90510400	90511400	-1.6032409220660404
chr7	90510500	90511500	-1.0448976355920268
chr7	90510600	90511600	-0.9943777212671984
chr7	90510700	90511700	-0.778592383870885
chr7	90510800	90511800	-0.9128599122792004
chr7	90510900	90511900	-0.9658341357276404
chr7	90511000	90512000	-1.3916111591293905
chr7	90511100	90512100	-0.5046301652029742
chr7	90511200	90512200	-1.1811050605614355
chr7	90511300	90512300	-0.26327651481044045
chr7	90511400	90512400	-0.7183689177998411
chr7	90511500	90512500	-0.4638173141654723
chr7	90511600	90512600	-0.8177051933791161
chr7	90511700	90512700	-0.7695686501738523
chr7	90511800	90512800	-0.4670247100998024
chr7	90511900	90512900	-0.7207654984292238
chr7	90512000	90513000	0.03635806797318284
chr7	90512100	90513100	-0.4833480936423712
chr7	90512200	90513200	-0.3864665407322805
chr7	90512300	90513300	-0.8658634795495063
chr7	90512400	90513400	-1.1111988677018136
chr7	90512500	90513500	-1.771106126975835
chr7	90512600	90513600	-1.4236214312051614
chr7	90512700	90513700	-1.5927041565770603
chr7	90512800	90513800	-1.7333056092817218
chr7	90512900	90513900	-1.2533509920772383
chr7	90514000	90515000	-0.47752731508111784
chr7	90514100	90515100	-0.1837985419268512
chr7	90514200	90515200	0.4234454031257463
chr7	90514300	90515300	0.41160262611612297
chr7	90514400	90515400	0.3588669967355126
chr7	90514500	90515500	1.1222518969803874
chr7	90514600	90515600	0.3810756574475388
chr7	90514700	90515700	-0.5068227564685025
chr7	90514800	90515800	0.06313443386566868
chr7	90514900	90515900	-0.4442249522087287
chr7	90515000	90516000	-0.5061662580360874
chr7	90515100	90516100	-0.6776163743041933
chr7	90515200	90516200	-1.1292532612563786
chr7	90515300	90516300	-1.140491735449473
chr7	90515400	90516400	-1.6283525511222974
chr7	90515500	90516500	-2.147390633514409
chr7	90515600	90516600	-1.6196781048320144
chr7	90515700	90516700	-0.5913967251479252
chr7	90515800	90516800	-1.6799629630825987
chr7	90515900	90516900	-1.9863789418696105
chr7	90516000	90517000	-1.6093385959630644
chr7	90516100	90517100	-1.9116337646327888
chr7	90516200	90517200	-1.7891418733232658
chr7	90516300	90517300	-1.03410444720687
chr7	90516400	90517400	-0.6783232623156704
chr7	90516500	90517500	-1.0268805044017435
chr7	90516600	90517600	-1.1348292756433298
chr7	90516700	90517700	-1.929700940324064
chr7	90516800	90517800	-1.507899517435778
chr7	90516900	90517900	-1.1025770640874029
chr7	90517000	90518000	-1.7573847529574083
chr7	90517100	90518100	-1.5979096637615984
chr7	90517200	90518200	-1.7679859718077064
chr7	90517300	90518300	-2.09021129453554
chr7	90517400	90518400	-2.4062827678190897
chr7	90517500	90518500	-2.3389751986331535
chr7	90517600	90518600	-2.0229965075582887
chr7	90517700	90518700	-2.0048677394062318
chr7	90517800	90518800	-2.343624504392624
chr7	90517900	90518900	-2.055241878688101
chr7	90518000	90519000	-1.2912305662021613
chr7	90518100	90519100	-1.8357308681623528
chr7	90518200	90519200	-2.1317053767007867
chr7	90518300	90519300	-2.4821464172180567
chr7	90518400	90519400	-2.2890843346818106
chr7	90518500	90519500	-2.83745858816074
chr7	90518600	90519600	-2.6645645221252057
chr7	90518700	90519700	-2.466337869677506
chr7	90518800	90519800	-1.9478892558830088
chr7	90518900	90519900	-2.3041923426076028
chr7	90519000	90520000	-2.48099250811976
chr7	90519100	90520100	-1.636919892303989
chr7	90519200	90520200	-0.9518352522817459
chr7	90519300	90520300	-1.0435270948175672
chr7	90519400	90520400	-0.6687250401698194
chr7	90519500	90520500	-0.06209980544469651
chr7	90519600	90520600	-0.16879271651752936
chr7	90519700	90520700	0.10797294776852392
chr7	90519800	90520800	-0.13510271485896178
chr7	90519900	90520900	-0.0721478560930759
chr7	90520000	90521000	-0.28277112979313646
chr7	90520100	90521100	-0.5030577367702698
chr7	90520200	90521200	-1.5940948132265995
chr7	90520300	90521300	-0.8667869536258944
chr7	90520400	90521400	-1.1019266915080397
chr7	90520500	90521500	-1.4261382090958057
chr7	90520600	90521600	-1.5172449768275322
chr7	90520700	90521700	-2.0118596971724347
chr7	90520800	90521800	-2.3105856373875264
chr7	90520900	90521900	-1.910695721604436
chr7	90521000	90522000	-1.6336989838032498
chr7	90521100	90522100	-1.6462634946411825
chr7	90521200	90522200	-0.7950314290426729
chr7	90521300	90522300	-1.2347100971037717
chr7	90521400	90522400	-0.9505509508793194
chr7	90521500	90522500	-0.3641587026647876
chr7	90521600	90522600	-0.5503960465626274
chr7	90523100	90524100	-2.2090113525904744
chr7	90523200	90524200	-2.373093707147772
chr7	90523300	90524300	-2.8561406118174366
chr7	90523400	90524400	-3.2667186317123007
chr7	90523500	90524500	-2.964564555009523
chr7	90523600	90524600	-3.2422234692010616
chr7	90523700	90524700	-2.9397705913371666
chr7	90523800	90524800	-2.9104683193478924
chr7	90523900	90524900	-2.4832314478272126
chr7	90524000	90525000	-2.544247581636314
chr7	90524100	90525100	-2.8566783567161544
chr7	90524200	90525200	-2.61963822935366
chr7	90524300	90525300	-2.5910654201396324
chr7	90524400	90525400	-2.8804343850369767
chr7	90524500	90525500	-2.7458042733408834
chr7	90524600	90525600	-2.139398659676503
chr7	90524700	90525700	-1.9011863841373096
chr7	90524800	90525800	-1.5839094333873012
chr7	90524900	90525900	-0.9661144351904064
chr7	90525000	90526000	-1.0601280985935781
chr7	90525100	90526100	-1.2021288144271292
chr7	90525200	90526200	-1.804520555463916
chr7	90525300	90526300	-1.9964993970166287
chr7	90525400	90526400	-1.6946040950950294
chr7	90525500	90526500	-2.437896787907578
chr7	90525600	90526600	-3.4625135148361594
chr7	90525700	90526700	-4.126254989537899
chr7	90525800	90526800	-4.3217594171183835
chr7	90525900	90526900	-5.189607170118852
chr7	90526000	90527000	-6.381160349881273
chr7	90526100	90527100	-6.232483434212147
chr7	90526200	90527200	-5.89964395251512
chr7	90526300	90527300	-6.4546160892529345
chr7	90526400	90527400	-6.380156671916642
chr7	90526500	90527500	-6.934027378135928
chr7	90526600	90527600	-6.011654925879724
chr7	90526700	90527700	-5.2145772221306625
chr7	90526800	90527800	-5.558062406026705
chr7	90526900	90527900	-5.3447490307814105
chr7	90527000	90528000	-3.9549796794419407
chr7	90527100	90528100	-4.139579552201203
chr7	90527200	90528200	-4.4797576762289415
chr7	90527300	90528300	-3.290555604564051
chr7	90527400	90528400	-2.6647860951897
chr7	90527500	90528500	-1.7617926137134374
chr7	90527600	90528600	-1.3699280636771738
chr7	90527700	90528700	-2.190034703215145
chr7	90527800	90528800	-2.249698267649212
chr7	90527900	90528900	-1.6769357579156663
chr7	90528000	90529000	-1.4109701344551728
chr7	90528100	90529100	-0.8511232162159853
chr7	90528200	90529200	-1.1417547162508552
chr7	90528300	90529300	-0.8707923807956836
chr7	90528400	90529400	-1.2248285484939032
chr7	90528500	90529500	-1.0405721935186392
chr7	90528600	90529600	-1.1495672185899168
chr7	90528700	90529700	-0.7213070572766015
chr7	90528800	90529800	-0.021550452551410467
chr7	90528900	90529900	-0.05325455947006327
chr7	90531400	90532400	0.3037824254517097
chr7	90531500	90532500	0.8876387201848314
chr7	90531600	90532600	1.0063605017688986
chr7	90531700	90532700	1.3094325501449813
chr7	90531800	90532800	1.5927758573297806
chr7	90531900	90532900	1.6626351269009174
chr7	90532000	90533000	1.5560479020988742
chr7	90532100	90533100	1.1263855608884996
chr7	90532200	90533200	0.928308271818582
chr7	90532300	90533300	1.2997447382637326
chr7	90532400	90533400	0.34868470673226154
chr7	90532500	90533500	0.15182616583560749
chr7	90532600	90533600	0.19043160388747205
chr7	90532700	90533700	0.18210432844189545
chr7	90532800	90533800	-0.5898835797891223
chr7	90532900	90533900	-1.0156770970829851
chr7	90533000	90534000	-1.3408668195997928
chr7	90533100	90534100	-0.8632922945527469
chr7	90533200	90534200	-1.01908027961805
chr7	90533300	90534300	-0.6533397053309797
chr7	90533400	90534400	-0.889429153063712
chr7	90533500	90534500	-1.6164844471242703
chr7	90533600	90534600	-2.1461361508016417
chr7	90533700	90534700	-2.8421553660352714
chr7	90533800	90534800	-2.6419628842839464
chr7	90533900	90534900	-2.056757955199953
chr7	90534000	90535000	-1.6636309620562217
chr7	90534100	90535100	-1.940698520868635
chr7	90534200	90535200	-2.1328778539923507
chr7	90534300	90535300	-2.285688074798438
chr7	90534400	90535400	-2.282974660709891
chr7	90534500	90535500	-2.0446219870646
chr7	90534600	90535600	-1.6455780970844631
chr7	90534700	90535700	-1.6603202181797048
chr7	90534800	90535800	-1.460901309128944
chr7	90534900	90535900	-2.101718486128336
chr7	90535000	90536000	-1.9011093732756228
chr7	90535100	90536100	-1.8221490811796048
chr7	90535200	90536200	-1.3803076006271455
chr7	90535300	90536300	-1.7248121300235608
chr7	90535400	90536400	-1.4920982255926951
chr7	90535500	90536500	-0.9823859647861632
chr7	90535600	90536600	-0.7042911711312024
chr7	90535700	90536700	0.18702100101996816
chr7	90535800	90536800	0.5394252094242123
chr7	90535900	90536900	1.2106911373009948
chr7	90536000	90537000	1.3696837415715042
chr7	90536100	90537100	0.9438957037722141
chr7	90536200	90537200	1.189978118102042
chr7	90536300	90537300	1.3067542886260983
chr7	90536400	90537400	1.2364632155387651
chr7	90536500	90537500	1.2094370959555532
chr7	90536600	90537600	1.1216123522290875
chr7	90536700	90537700	0.4664127706411134
chr7	90536800	90537800	0.042084318750891435
chr7	90536900	90537900	-0.25974589342017795
chr7	90537000	90538000	-0.41192269567077616
chr7	90537100	90538100	0.3191514856706227
chr7	90537200	90538200	0.13936258352873973
chr7	90537300	90538300	0.4954712470316651
chr7	90537400	90538400	1.1389331287457911
chr7	90537500	90538500	0.9007080908083666
chr7	90537600	90538600	0.07116269450742317
chr7	90537700	90538700	-0.2156225314660204
chr7	90537800	90538800	-0.09795820712417344
chr7	90537900	90538900	-0.5284144215517104
chr7	90538000	90539000	-1.0005789365344446
chr7	90538100	90539100	-0.9842002751770582
chr7	90538200	90539200	-1.0850191585559357
chr7	90538300	90539300	-2.153633470846068
chr7	90538400	90539400	-2.608504373850647
chr7	90538500	90539500	-2.8436111089931067
chr7	90538600	90539600	-1.851867082186832
chr7	90538700	90539700	-1.5045214417972417
chr7	90538800	90539800	-1.2476105650532578
chr7	90538900	90539900	-0.7199066238801136
chr7	90539000	90540000	-0.7105754211902094
chr7	90539100	90540100	-0.9654120904051052
chr7	90539200	90540200	-0.6097560523401702
chr7	90539300	90540300	-0.07376222140219242
chr7	90539400	90540400	0.4378715179263111
chr7	90539500	90540500	0.4862163636049433
chr7	90539600	90540600	-0.3367077315824995
chr7	90539700	90540700	-0.08643353895148492
chr7	90539800	90540800	-0.7953884797391344
chr7	90539900	90540900	-0.6596506942164281
chr7	90540000	90541000	-0.2730504511110105
chr7	90540100	90541100	-0.12223662457167535
chr7	90540200	90541200	-0.8787365383002281
chr7	90540300	90541300	-0.05703212315668145
chr7	90540400	90541400	-0.5791648384633561
chr7	90540500	90541500	-1.2180058066678805
chr7	90540600	90541600	-1.059430997643575
chr7	90540700	90541700	-1.1952154705922968
chr7	90540800	90541800	-1.0558061720514178
chr7	90540900	90541900	-1.9564773413101304
chr7	90541000	90542000	-1.9124913962690482
chr7	90541100	90542100	-2.2707214034956804
chr7	90541200	90542200	-1.7647336635037079
chr7	90541300	90542300	-2.3498405363050563
chr7	90541400	90542400	-2.05376868051626
chr7	90542500	90543500	-0.9034910876381838
chr7	90542600	90543600	-0.7821097985632806
chr7	90542700	90543700	-0.5504324656408253
chr7	90542800	90543800	-0.28348928263159423
chr7	90542900	90543900	-0.26975067998848024
chr7	90543000	90544000	-0.350361893450275
chr7	90543100	90544100	0.1547377877339576
chr7	90543200	90544200	0.5222567428773707
chr7	90543300	90544300	0.07142361610921141
chr7	90543400	90544400	0.19977713726775198
chr7	90543500	90544500	-0.008542501411820311
chr7	90543600	90544600	-0.2257438408082225
chr7	90543700	90544700	-0.5561995051201094
chr7	90543800	90544800	-1.0633538905405864
chr7	90543900	90544900	-1.0444667945901651
chr7	90544000	90545000	-1.2425577244687425
chr7	90544100	90545100	-1.5013677113924206
chr7	90544200	90545200	-1.063644180146828
chr7	90544300	90545300	-0.8728061408595617
chr7	90544400	90545400	-0.8991546483524624
chr7	90544500	90545500	-1.4495248603465989
chr7	90544600	90545600	-2.1973697101701624
chr7	90544700	90545700	-1.7885972115402398
chr7	90544800	90545800	-1.8564933577036933
chr7	90544900	90545900	-1.6000934056220415
chr7	90545000	90546000	-1.5028013920285146
chr7	90545100	90546100	-1.6002283257423766
chr7	90545200	90546200	-2.347884004329707
chr7	90545300	90546300	-2.6674341260271373
chr7	90545400	90546400	-2.443613141372356
chr7	90545500	90546500	-1.700928151891464
chr7	90545600	90546600	-1.1426266275994483
chr7	90545700	90546700	-1.4044338509183012
chr7	90545800	90546800	-0.4290394023871633
chr7	90545900	90546900	-0.8752788740436892
chr7	90546000	90547000	-0.7807366449247246
chr7	90546100	90547100	-0.3394589836041862
chr7	90546200	90547200	-0.012419759363875757
chr7	90546300	90547300	0.4867976063334841
chr7	90546400	90547400	0.28267553399294043
chr7	90546500	90547500	0.11950808790311188
chr7	90546600	90547600	0.29179999101574705
chr7	90546700	90547700	-0.6460552197063449
chr7	90546800	90547800	-1.9143015047326144
chr7	90546900	90547900	-2.219041356851275
chr7	90547000	90548000	-2.3417124193531156
chr7	90547100	90548100	-2.656366837744126
chr7	90547200	90548200	-2.9566171231935985
chr7	90547300	90548300	-3.0956279112730383
chr7	90547400	90548400	-3.8169572599878254
chr7	90547500	90548500	-3.4640697407863743
chr7	90547600	90548600	-3.9025060677132326
chr7	90547700	90548700	-3.292194893565201
chr7	90547800	90548800	-2.7923460815071053
chr7	90547900	90548900	-2.3036049061269988
chr7	90548100	90549100	-2.442126521826105
chr7	90548200	90549200	-2.281453345635941
chr7	90548300	90549300	-1.5926030545805998
chr7	90548400	90549400	-1.3591201113076186
chr7	90548500	90549500	-1.9671604908961784
chr7	90548600	90549600	-1.4595275417145064
chr7	90548700	90549700	-1.4029854751278992
chr7	90548800	90549800	-2.0446596287487884
chr7	90548900	90549900	-2.2810602535153603
chr7	90549000	90550000	-2.761471580381609
chr7	90549100	90550100	-2.0910091052226303
chr7	90549200	90550200	-2.197407016549576
chr7	90549300	90550300	-2.7956675212283795
chr7	90549400	90550400	-2.0236858765738366
chr7	90549500	90550500	-1.5271029019322306
chr7	90549600	90550600	-1.6245830871522289
chr7	90549700	90550700	-1.7063217765666825
chr7	90549800	90550800	-1.4665602920434648
chr7	90549900	90550900	-1.8316987383108472
chr7	90550000	90551000	-1.384850837871708
chr7	90550100	90551100	-2.09428223563882
chr7	90550200	90551200	-0.9621537482034324
chr7	90550300	90551300	-0.7057935060667241
chr7	90550400	90551400	-0.6371325259784199
chr7	90550500	90551500	-0.1415599783164092
chr7	90550600	90551600	-0.4761655080302414
chr7	90550700	90551700	-0.6381770011963849
chr7	90550800	90551800	-0.6891629536228888
chr7	90550900	90551900	-0.26111309379091724
chr7	90551000	90552000	-0.31030576836765883
chr7	90551100	90552100	0.07050065552844773
chr7	90551200	90552200	-0.703810254592912
chr7	90551300	90552300	-0.5448101577554715
chr7	90551400	90552400	-0.7274689964002792
chr7	90551500	90552500	-1.707307231917508
chr7	90551600	90552600	-1.5134823473024197
chr7	90551700	90552700	-1.2382634649881326
chr7	90551800	90552800	-0.823685364161833
chr7	90551900	90552900	-0.97498959844354
chr7	90552000	90553000	-1.1354937657317459
chr7	90552100	90553100	-0.9425654728673496
chr7	90552200	90553200	-1.0642001230743623
chr7	90552300	90553300	-1.3312966131556585
chr7	90552400	90553400	-1.4948339143993408
chr7	90552500	90553500	-1.1794959666496536
chr7	90552600	90553600	-0.7284656957455091
chr7	90554100	90555100	-1.4958902113122932
chr7	90554200	90555200	-0.9871072232583074
chr7	90554300	90555300	-0.9874642272790414
chr7	90554400	90555400	-1.2120997268108615
chr7	90554500	90555500	-1.7443633214137126
chr7	90554600	90555600	-1.4736422327347845
chr7	90554700	90555700	-1.6468432655670988
chr7	90554800	90555800	-1.8458429492533823
chr7	90554900	90555900	-1.3116605926116165
chr7	90555000	90556000	-1.2229850492709526
chr7	90555100	90556100	-0.6908091236889702
chr7	90555200	90556200	-0.9126843034932038
chr7	90555300	90556300	-1.0017424715275407
chr7	90555400	90556400	-0.955338655582358
chr7	90555500	90556500	-0.19098838161430795
chr7	90555600	90556600	-0.03923284105132023
chr7	90555700	90556700	0.2373963916943771
chr7	90555800	90556800	0.6055261748434654
chr7	90555900	90556900	1.3503779122557331
chr7	90556000	90557000	1.4954191554500218
chr7	90556100	90557100	1.1960896105872922
chr7	90556200	90557200	1.2105384280230849
chr7	90556300	90557300	1.5279528475982909
chr7	90556400	90557400	2.057824920404392
chr7	90556500	90557500	2.008828502589157
chr7	90556600	90557600	1.5532564117398011
chr7	90556700	90557700	1.03337224088123
chr7	90556800	90557800	0.1950908973354671
chr7	90556900	90557900	-0.27773862503578545
chr7	90557000	90558000	0.3126345761371291
chr7	90557100	90558100	0.11371145572056945
chr7	90557200	90558200	-0.3474484754682657
chr7	90557300	90558300	-1.2642210888111671
chr7	90557400	90558400	-1.891502433246769
chr7	90557500	90558500	-2.311235457325597
chr7	90557600	90558600	-2.0878851871344284
chr7	90557700	90558700	-2.0901194837120407
chr7	90557800	90558800	-1.7787636888776577
chr7	90557900	90558900	-2.142021129814065
chr7	90558000	90559000	-2.7917656138464584
chr7	90558100	90559100	-2.5553969601670268
chr7	90559600	90560600	0.2469905044714445
chr7	90559700	90560700	-0.13369234286107282
chr7	90559800	90560800	-0.07121445520204965
chr7	90559900	90560900	-0.03830448075101647
chr7	90560000	90561000	-0.08301115025463267
chr7	90560100	90561100	-0.1405291702174889
chr7	90560200	90561200	-0.8063214387137758
chr7	90560300	90561300	-1.0818403657473847
chr7	90560400	90561400	-1.4490275554477947
chr7	90560500	90561500	-1.4840886047534028
chr7	90560600	90561600	-0.6352691597241624
chr7	90560700	90561700	-1.1345953671878055
chr7	90560800	90561800	-1.2855886371972909
chr7	90560900	90561900	-1.4623390425923997
chr7	90561000	90562000	-2.055695635157543
chr7	90561100	90562100	-2.3166280916470097
chr7	90561200	90562200	-2.339612971885477
chr7	90561300	90562300	-2.0003644166175234
chr7	90561400	90562400	-2.6868181127608777
chr7	90561500	90562500	-2.5509731834774447
chr7	90561600	90562600	-2.5354466026730558
chr7	90561700	90562700	-1.662630712125971
chr7	90561800	90562800	-1.824599033759093
chr7	90561900	90562900	-1.4711335716834677
chr7	90562000	90563000	-0.8322222104962286
chr7	90562100	90563100	-0.002961462498099311
chr7	90562200	90563200	-0.7034934284349816
chr7	90562300	90563300	-0.8589600686519041
chr7	90562400	90563400	-0.08958480820142428
chr7	90562500	90563500	-0.3890053289242912
chr7	90562600	90563600	-0.561746287799593
chr7	90562700	90563700	-0.7674460491842641
chr7	90562800	90563800	-1.2662806014544203
chr7	90562900	90563900	-1.8013899904843158
chr7	90563000	90564000	-1.9136247939222604
chr7	90563100	90564100	-2.5255302949754896
chr7	90563200	90564200	-1.2643620769650068
chr7	90563300	90564300	-1.7936005704005311
chr7	90563400	90564400	-1.8426771668101056
chr7	90563500	90564500	-2.0884359422758885
chr7	90563600	90564600	-1.6708376022351181
chr7	90563700	90564700	-1.3289521929455514
chr7	90563800	90564800	-0.8440959828281817
chr7	90563900	90564900	-1.100362094670931
chr7	90564000	90565000	-1.2059771231980423
chr7	90564800	90565800	0.08980580916765739
chr7	90564900	90565900	0.7678412982787394
chr7	90565000	90566000	0.8250073512088373
chr7	90565100	90566100	0.2619959823248516
chr7	90565200	90566200	0.7588906707499127
chr7	90565300	90566300	1.0256221875982494
chr7	90565400	90566400	0.6087884960152031
chr7	90565500	90566500	0.2558663422990959
chr7	90565600	90566600	-0.9936654589196412
chr7	90565700	90566700	-0.4244070983835637
chr7	90565800	90566800	-1.2844393725712135
chr7	90565900	90566900	-1.425624551829975
chr7	90566000	90567000	-1.3626992130852147
chr7	90566100	90567100	-1.0335384203199456
chr7	90566200	90567200	-1.7074857839986952
chr7	90566300	90567300	-2.048954069768536
chr7	90566400	90567400	-2.4050467573817933
chr7	90566500	90567500	-2.1814533742185382
chr7	90566600	90567600	-1.6050114354491491
chr7	90566700	90567700	-1.949022937273837
chr7	90566800	90567800	-1.3017585036497092
chr7	90566900	90567900	-0.6831387909449829
chr7	90567000	90568000	-1.0485818410246606
chr7	90567100	90568100	-1.2899550514896954
chr7	90567200	90568200	-0.4800892000688768
chr7	90567300	90568300	-0.251777723009994
chr7	90567400	90568400	0.2932027375017923
chr7	90567500	90568500	1.4155847642654609
chr7	90567600	90568600	2.0323547994446054
chr7	90567700	90568700	2.52476419778504
chr7	90567800	90568800	2.214965180569654
chr7	90567900	90568900	2.094278414429936
chr7	90568000	90569000	2.014704243748695
chr7	90568100	90569100	1.9637193122632337
chr7	90568200	90569200	1.151503875350696
chr7	90568300	90569300	1.0353788468573226
chr7	90568400	90569400	1.0298907488774032
chr7	90568500	90569500	0.5152506186294696
chr7	90568600	90569600	-0.15179789782029687
chr7	90568700	90569700	-0.8362553855878908
chr7	90568800	90569800	-0.9690174884466896
chr7	90568900	90569900	-1.006344949586114
chr7	90569000	90570000	-0.4738377508876549
chr7	90569100	90570100	-0.19192047538154272
chr7	90569200	90570200	0.3641461919043695
chr7	90569300	90570300	0.1997465732421055
chr7	90569400	90570400	-0.4547493552908856
chr7	90569500	90570500	-1.3269722846054919
chr7	90569600	90570600	-1.156429672412795
chr7	90569700	90570700	-0.5147507014875272
chr7	90569800	90570800	-0.3068947259571417
chr7	90569900	90570900	-0.549847539144304
chr7	90570000	90571000	-1.0287262466345446
chr7	90570100	90571100	-0.91770744714562
chr7	90570200	90571200	-1.6741252073196535
chr7	90570300	90571300	-0.9247141369509472
chr7	90570400	90571400	-0.04424190017740255
chr7	90570500	90571500	0.8350204733383997
chr7	90570600	90571600	1.1632744836861961
chr7	90570700	90571700	1.382710861283158
chr7	90570800	90571800	1.0845774261357517
chr7	90570900	90571900	1.0498116720256059
chr7	90571000	90572000	1.5510837470425993
chr7	90571100	90572100	0.828746894813177
chr7	90571200	90572200	1.3613526293721678
chr7	90571300	90572300	0.5624762407433593
chr7	90571400	90572400	0.2266835254789285
chr7	90571500	90572500	0.06013341238077455
chr7	90571600	90572600	-0.5650854834071045
chr7	90571700	90572700	-0.7518545313237321
chr7	90571800	90572800	-0.1628185259427529
chr7	90571900	90572900	0.09859130301834723
chr7	90572000	90573000	0.7054244942940906
chr7	90572100	90573100	1.0130287196611094
chr7	90572200	90573200	1.5226572120608473
chr7	90572300	90573300	2.0458325505448456
chr7	90572400	90573400	2.005461820663379
chr7	90572500	90573500	1.9917268017830565
chr7	90572600	90573600	1.8758687684300388
chr7	90572700	90573700	1.8829583356760071
chr7	90572800	90573800	1.9780633593665409
chr7	90572900	90573900	1.8171014259451213
chr7	90573000	90574000	0.7999009304123883
chr7	90573100	90574100	1.3237414872672906
chr7	90573200	90574200	1.2384026214956578
chr7	90573300	90574300	1.0868114380508809
chr7	90573400	90574400	1.16213369956738
chr7	90573500	90574500	0.9363559649990632
chr7	90573600	90574600	1.4114659579725184
chr7	90573700	90574700	1.524663453829373
chr7	90573800	90574800	0.7264993720251103
chr7	90573900	90574900	1.1160378964010371
chr7	90574000	90575000	1.6545328294927257
chr7	90574100	90575100	1.4320556554476076
chr7	90574200	90575200	1.2056200432891897
chr7	90574300	90575300	0.9452905889408038
chr7	90574400	90575400	0.3705467384685156
chr7	90574500	90575500	1.0677166756125254
chr7	90574600	90575600	0.4776110292504044
chr7	90574700	90575700	0.3124478707177647
chr7	90574800	90575800	0.9727733692998572
chr7	90574900	90575900	0.4790438383629578
chr7	90575000	90576000	0.676707036517431
chr7	90575100	90576100	0.2257242367223904
chr7	90575200	90576200	0.6540899727944272
chr7	90575300	90576300	0.8649547496232977
chr7	90575400	90576400	0.8863123260821562
chr7	90575500	90576500	0.6257644367835105
chr7	90575600	90576600	1.103310524171286
chr7	90575700	90576700	1.0530846009709245
chr7	90575800	90576800	0.5739564183234782
chr7	90575900	90576900	0.951090338924532
chr7	90576000	90577000	0.8003931942993923
chr7	90576100	90577100	0.937611473948246
chr7	90576200	90577200	0.6881402293501678
chr7	90576300	90577300	0.8613928584271694
chr7	90576400	90577400	0.7330742491861885
chr7	90576500	90577500	-0.060007540603991924
chr7	90576600	90577600	-0.42841433077881796
chr7	90576700	90577700	-0.1248284800108261
chr7	90576800	90577800	-0.8030528557607319
chr7	90576900	90577900	-0.8879489274444815
chr7	90577000	90578000	-0.8534592909300381
chr7	90577100	90578100	-0.8511691530973802
chr7	90577200	90578200	-1.3545020239922685
chr7	90577300	90578300	-1.6632798726894895
chr7	90577400	90578400	-1.1657926679800303
chr7	90577500	90578500	-0.6785805634601401
chr7	90578600	90579600	-0.15377854785582226
chr7	90578700	90579700	-0.7973320052936318
chr7	90578800	90579800	-0.5996177463507105
chr7	90578900	90579900	-0.6507333298346737
chr7	90579000	90580000	-0.5746572978711177
chr7	90579100	90580100	-0.2934556673690813
chr7	90579200	90580200	-0.7254160710472863
chr7	90579300	90580300	-1.2108758232771517
chr7	90579400	90580400	-1.448261917657946
chr7	90579500	90580500	-0.5697335334199176
chr7	90579600	90580600	-0.4108693163311626
chr7	90579700	90580700	-0.23537772911316565
chr7	90579800	90580800	-0.8335512383725764
chr7	90579900	90580900	-0.9221429187457136
chr7	90580000	90581000	-1.78424162188997
chr7	90580100	90581100	-2.145082648716024
chr7	90580200	90581200	-1.7538918570388375
chr7	90580300	90581300	-1.0950656648327972
chr7	90580400	90581400	-0.5823032835651912
chr7	90580500	90581500	-0.4406696156805756
chr7	90580600	90581600	-0.5788916462729365
chr7	90580700	90581700	-0.032169678991907355
chr7	90580800	90581800	-0.06955098096944917
chr7	90580900	90581900	-0.2029543807865755
chr7	90581000	90582000	0.5749456431126243
chr7	90581100	90582100	0.9517319864876328
chr7	90581200	90582200	0.7685560463057328
chr7	90581300	90582300	-0.10338549556054837
chr7	90581400	90582400	0.020601449225917008
chr7	90581500	90582500	-0.2138867926771699
chr7	90581600	90582600	-0.4165165671919517
chr7	90581700	90582700	-0.6221474112159251
chr7	90581800	90582800	-0.4601925669806184
chr7	90581900	90582900	-0.3380060339066712
chr7	90582000	90583000	-0.5010698504592684
chr7	90582100	90583100	0.03778687379821714
chr7	90582200	90583200	0.32655877326104793
chr7	90582300	90583300	0.5393459321147578
chr7	90582400	90583400	0.6984443449602248
chr7	90582500	90583500	0.4129130839624419
chr7	90582600	90583600	0.5445437200911031
chr7	90582700	90583700	1.1173664561008687
chr7	90582800	90583800	0.8382065732752063
chr7	90582900	90583900	0.517676547207187
chr7	90583000	90584000	0.5706557013383474
chr7	90585700	90586700	-1.5268070723272291
chr7	90585800	90586800	-1.231891053889008
chr7	90585900	90586900	-1.2122855384386515
chr7	90586000	90587000	-0.7941191581269457
chr7	90586100	90587100	-0.9380551621753042
chr7	90586200	90587200	-0.20094543580643007
chr7	90587500	90588500	-1.2876911479311524
chr7	90587600	90588600	-1.0223440969720825
chr7	90587700	90588700	-0.6011514619255934
chr7	90587800	90588800	-0.9950822668219848
chr7	90587900	90588900	-0.821743123375676
chr7	90588000	90589000	-0.8443710285944419
chr7	90588100	90589100	-0.17223636669582068
chr7	90588200	90589200	-0.6743317296211951
chr7	90588300	90589300	0.1110589151451482
chr7	90588400	90589400	0.4735072753768102
chr7	90588500	90589500	0.4899512056878024
chr7	90588600	90589600	0.35989460540299445
chr7	90588700	90589700	-0.5728614317271302
chr7	90588800	90589800	-0.4476168813020944
chr7	90588900	90589900	-0.6119303617528091
chr7	90589000	90590000	-0.5918043918579174
chr7	90589100	90590100	-0.9488013529959692
chr7	90590500	90591500	0.4491641417889103
chr7	90590600	90591600	0.976805149556792
chr7	90590700	90591700	0.9113357044640422
chr7	90590800	90591800	1.6251553213118357
chr7	90590900	90591900	2.11374277606121
chr7	90591000	90592000	2.636953425087635
chr7	90591100	90592100	1.9619672406602449
chr7	90591200	90592200	0.7846043759852521
chr7	90591300	90592300	0.2364132230956771
chr7	90591400	90592400	0.380880092152036
chr7	90591500	90592500	0.05053665690742792
chr7	90591600	90592600	-0.034064842107343896
chr7	90591700	90592700	-0.5888016869825429
chr7	90591800	90592800	-1.3935135133956829
chr7	90591900	90592900	-2.175548616324896
chr7	90592000	90593000	-2.0584822173905346
chr7	90592100	90593100	-1.56952310409771
chr7	90592200	90593200	-1.2555578953272737
chr7	90592300	90593300	-1.1889170070462178
chr7	90592400	90593400	-1.2808516219504822
chr7	90592500	90593500	-1.3544376283568187
chr7	90592600	90593600	-1.6174874501696583
chr7	90592700	90593700	-1.0236673627998434
chr7	90592800	90593800	-0.547096657029291
chr7	90593800	90594800	2.126035849728651
chr7	90593900	90594900	1.7134490176936423
chr7	90594000	90595000	1.3167480321418323
chr7	90594100	90595100	1.273825090909564
chr7	90594200	90595200	1.102269561987559
chr7	90594300	90595300	0.969340439109311
chr7	90594400	90595400	0.5321889677324514
chr7	90594500	90595500	-0.5026547361553895
chr7	90594600	90595600	-0.7896750566179116
chr7	90594700	90595700	-1.0522250839850842
chr7	90594800	90595800	-0.7373827739646351
chr7	90594900	90595900	-0.257960505055903
chr7	90595000	90596000	1.1781350836771975
chr7	90595100	90596100	1.536808586113226
chr7	90595200	90596200	1.909229528682064
chr7	90595300	90596300	2.17790266044934
chr7	90595400	90596400	2.52789325009306
chr7	90596000	90597000	2.9544676198858726
chr7	90596100	90597100	3.259713449388866
chr7	90596200	90597200	3.330765701787611
chr7	90596300	90597300	3.346999281107864
chr7	90596400	90597400	2.562961752507323
chr7	90596500	90597500	2.1960381203482733
chr7	90596600	90597600	1.9248665494786648
chr7	90596700	90597700	1.4068829637801927
chr7	90596800	90597800	1.1390600183841015
chr7	90598800	90599800	-0.9049872813303784
chr7	90598900	90599900	-0.9318472045394692
chr7	90599000	90600000	-0.7987055937478788
chr7	90599100	90600100	-0.9452267277867414
chr7	90599200	90600200	-0.8302075671866878
chr7	90599300	90600300	-0.3513010226065351
chr7	90601100	90602100	-0.9443663832038368
chr7	90601200	90602200	-1.4532701220134046
chr7	90601300	90602300	-1.7269141102777543
chr7	90601400	90602400	-1.91206553143296
chr7	90601500	90602500	-1.6719929565233596
chr7	90601600	90602600	-1.7415586630711382
chr7	90601700	90602700	-1.1246381136863142
chr7	90601800	90602800	-0.8535649500596144
chr7	90601900	90602900	-0.4601476272482685
chr7	90602000	90603000	-0.6609026409809965
chr7	90602100	90603100	-0.4365890864893368
chr7	90602200	90603200	0.1835679676572656
chr7	90602300	90603300	0.8052711757803506
chr7	90602400	90603400	1.3557490492513828
chr7	90602500	90603500	1.31337033649531
chr7	90603500	90604500	0.6641766932183171
chr7	90603600	90604600	1.1111177359378444
chr7	90603700	90604700	1.746948007643151
chr7	90603800	90604800	1.5790636053790732
chr7	90603900	90604900	1.4636441119355037
chr7	90604000	90605000	1.5968415670827276
chr7	90604100	90605100	1.7026224365513964
chr7	90604200	90605200	1.687649666418119
chr7	90604300	90605300	0.9707227067115348
chr7	90604400	90605400	0.4272108546089319
chr7	90604500	90605500	0.953083224905344
chr7	90604600	90605600	0.4012799402600949
chr7	90604700	90605700	-0.9013348279544294
chr7	90604800	90605800	-0.9171380778661496
chr7	90604900	90605900	-0.6149227043250011
chr7	90605000	90606000	-0.7980896404693477
chr7	90605100	90606100	-1.3730522721919636
chr7	90605200	90606200	-1.547731420138455
chr7	90605300	90606300	-0.6248365644192155
chr7	90605400	90606400	-0.4611271048666327
chr7	90605500	90606500	-1.188850727907853
chr7	90605600	90606600	-0.6943505783998611
chr7	90605700	90606700	0.25650506405787993
chr7	90605800	90606800	0.2819925712493512
chr7	90605900	90606900	-0.06596121311931577
chr7	90606000	90607000	-0.18936088499488632
chr7	90606100	90607100	0.4613195449299907
chr7	90606200	90607200	0.01195631004223095
chr7	90606300	90607300	0.3285004125776966
chr7	90606400	90607400	0.27247507314109404
chr7	90606500	90607500	0.5272560770443862
chr7	90606600	90607600	0.6067744116244076
chr7	90606700	90607700	1.014999995199065
chr7	90606800	90607800	1.3733555065430578
chr7	90606900	90607900	1.260615843736668
chr7	90607000	90608000	1.1981739133725864
chr7	90607100	90608100	0.8866411192335061
chr7	90607200	90608200	1.8202077352749093
chr7	90607300	90608300	1.6186900315735306
chr7	90607400	90608400	1.8360481783541518
chr7	90607500	90608500	1.7384829239407882
chr7	90607600	90608600	1.6040054674577189
chr7	90607700	90608700	1.0254696380959114
chr7	90607800	90608800	1.2367660605722033
chr7	90607900	90608900	1.2066674620896607
chr7	90608000	90609000	0.9386255049490745
chr7	90608100	90609100	1.0661593033511216
chr7	90608200	90609200	-0.6135216284128933
chr7	90608300	90609300	-0.4222873756673781
chr7	90608400	90609400	0.3141298531289465
chr7	90608500	90609500	-0.4783159761628743
chr7	90608600	90609600	-0.8534427295803801
chr7	90608700	90609700	-0.5515710846334795
chr7	90608800	90609800	-0.5435957918568005
chr7	90608900	90609900	-0.4739760751045989
chr7	90609000	90610000	0.062354614186698874
chr7	90609100	90610100	-0.29192458975287205
chr7	90609200	90610200	0.2326430887111524
chr7	90609300	90610300	-0.03966688358190672
chr7	90609400	90610400	-0.6698767900732661
chr7	90609500	90610500	-0.5451703771859572
chr7	90609600	90610600	-0.5677705585638106
chr7	90609700	90610700	-1.2823566965614348
chr7	90609800	90610800	-1.852826952202564
chr7	90609900	90610900	-1.3852245420850544
chr7	90610000	90611000	-1.562013573914345
chr7	90610100	90611100	-0.7257375674080347
chr7	90610200	90611200	-1.1581895437878595
chr7	90610300	90611300	-1.0968296477656194
chr7	90610400	90611400	-0.9370106896548762
chr7	90610500	90611500	-0.461778014510034
chr7	90610600	90611600	-0.4177472267823238
chr7	90610700	90611700	0.27588531617522577
chr7	90610800	90611800	0.2758004412887192
chr7	90612800	90613800	1.2616494359722756
chr7	90612900	90613900	1.3051496993646898
chr7	90613000	90614000	0.994637421472988
chr7	90614100	90615100	-1.3811577899869838
chr7	90614200	90615200	-1.711085185347364
chr7	90614300	90615300	-2.072822100901216
chr7	90614400	90615400	-1.6792532834796958
chr7	90614500	90615500	-1.432470784887801
chr7	90614600	90615600	-1.1718615111160413
chr7	90614700	90615700	-0.5909854887575722
chr7	90614800	90615800	-0.8485769887592541
chr7	90614900	90615900	-0.958916854967715
chr7	90615000	90616000	-0.9898573145748466
chr7	90615100	90616100	0.00822726190183214
chr7	90615200	90616200	0.6009958928238083
chr7	90615300	90616300	0.6791191661369551
chr7	90615400	90616400	0.4981886218793149
chr7	90615500	90616500	-0.09475290991438216
chr7	90615600	90616600	0.07716867376941379
chr7	90615700	90616700	0.007285278456393989
chr7	90615800	90616800	-0.075614958676528
chr7	90615900	90616900	-0.2542459525338528
chr7	90616000	90617000	-0.32879992587299617
chr7	90616100	90617100	-0.4610497134877885
chr7	90616200	90617200	-0.9223266188156356
chr7	90616300	90617300	-0.4691817799932738
chr7	90616400	90617400	-0.4816579293904906
chr7	90616500	90617500	-0.4219896151956235
chr7	90616600	90617600	-1.1070606896676944
chr7	90616700	90617700	-1.4623444357080193
chr7	90616800	90617800	-1.1054177721105314
chr7	90616900	90617900	-0.8330564703963813
chr7	90617000	90618000	-0.7601865421633164
chr7	90617100	90618100	-0.5750899187905765
chr7	90617200	90618200	-0.3224824256034064
chr7	90617300	90618300	-0.5472244606126898
chr7	90617400	90618400	-0.4859574102188927
chr7	90617500	90618500	-0.5203887097335003
chr7	90617600	90618600	-0.09657556643774654
chr7	90617700	90618700	0.455501890327195
chr7	90617800	90618800	-0.3619441854480899
chr7	90617900	90618900	-0.971815222042633
chr7	90618000	90619000	-1.2519944988196927
chr7	90618100	90619100	-1.2039189305878897
chr7	90618200	90619200	-0.9712933168448208
chr7	90618300	90619300	-1.0485482515185789
chr7	90618400	90619400	-1.351186746531612
chr7	90618500	90619500	-0.9264857850580116
chr7	90618600	90619600	-1.88563147396288
chr7	90618700	90619700	-2.692273395276888
chr7	90618800	90619800	-2.1173275694788147
chr7	90618900	90619900	-1.6664090598260712
chr7	90619000	90620000	-1.233593982385376
chr7	90619100	90620100	-1.5443683884083896
chr7	90619200	90620200	-1.7006577335744115
chr7	90619300	90620300	-1.3151921847982264
chr7	90619400	90620400	-0.9903652856562728
chr7	90619500	90620500	-0.93135770189453
chr7	90619600	90620600	-0.3914655589582173
chr7	90619700	90620700	0.18790527010870745
chr7	90619800	90620800	0.4641483562115769
chr7	90619900	90620900	0.6520153787609003
chr7	90620000	90621000	0.6287457937865076
chr7	90620100	90621100	1.3803186142330202
chr7	90620200	90621200	1.7013026241303268
chr7	90620300	90621300	1.7237839414508391
chr7	90620400	90621400	1.9390522507017565
chr7	90620500	90621500	1.1004115875029887
chr7	90620600	90621600	1.0148294080304128
chr7	90620700	90621700	1.23579923990235
chr7	90620800	90621800	1.3266815545800839
chr7	90620900	90621900	1.1038058759498324
chr7	90621000	90622000	0.960928351032349
chr7	90621100	90622100	0.4861991438194493
chr7	90621200	90622200	-0.09626390653214856
chr7	90621300	90622300	-0.3185390340453119
chr7	90621400	90622400	-0.7417477082705456
chr7	90621500	90622500	-0.4132550701307984
chr7	90621600	90622600	-0.008732173953696378
chr7	90621700	90622700	-0.8089322072269785
chr7	90621800	90622800	-0.883429976255841
chr7	90621900	90622900	-1.1369321336839648
chr7	90623000	90624000	-0.04693169118812164
chr7	90623100	90624100	-0.4362478272370793
chr7	90623200	90624200	-0.9811676175493012
chr7	90623300	90624300	-1.2498220380776583
chr7	90623400	90624400	-2.131697380628604
chr7	90623500	90624500	-1.90317169168374
chr7	90623600	90624600	-1.7984440162659956
chr7	90623700	90624700	-1.8655632161919824
chr7	90623800	90624800	-1.7948884302455397
chr7	90623900	90624900	-2.2078358642503493
chr7	90624000	90625000	-1.2406310813300823
chr7	90624100	90625100	-0.5393977196150309
chr7	90624200	90625200	0.10802585892367604
chr7	90624300	90625300	0.4701860298657222
chr7	90624400	90625400	0.7121612202118123
chr7	90624500	90625500	0.5908962975343713
chr7	90624600	90625600	0.6368876459837421
chr7	90624700	90625700	0.8931892029604614
chr7	90624800	90625800	0.5395386929297739
chr7	90624900	90625900	-0.12403004644936046
chr7	90625000	90626000	-0.23769923800424433
chr7	90625100	90626100	-0.1766973444849992
chr7	90625200	90626200	-0.09055826256940634
chr7	90625300	90626300	-0.5139785709028049
chr7	90625400	90626400	-0.4512255930757645
chr7	90625500	90626500	-0.604588718460484
chr7	90625600	90626600	-0.6838920146917692
chr7	90625700	90626700	-0.8282538061410999
chr7	90625800	90626800	-0.8339767630737348
chr7	90625900	90626900	-0.18070964314766927
chr7	90626000	90627000	-0.2281213938382287
chr7	90626100	90627100	-0.6574890758458249
chr7	90626200	90627200	-0.6409284408683853
chr7	90626300	90627300	-0.600722414602651
chr7	90626400	90627400	-0.5716400331179426
chr7	90626500	90627500	-0.6313732269874089
chr7	90626600	90627600	-0.6073585715901787
chr7	90626700	90627700	-0.7678264262887762
chr7	90626800	90627800	-0.6990491210866137
chr7	90626900	90627900	-0.205332784256284
chr7	90627000	90628000	-0.2250358839960159
chr7	90627100	90628100	-0.01803085197612075
chr7	90627200	90628200	-0.3045777326194187
chr7	90627300	90628300	-0.05597477276599532
chr7	90627400	90628400	-0.5034061216078096
chr7	90627500	90628500	-0.27072008433868744
chr7	90627600	90628600	-0.6018330580119301
chr7	90627700	90628700	-0.8409227677754338
chr7	90627800	90628800	-0.5739044807890835
chr7	90627900	90628900	-1.3760913192532924
chr7	90628000	90629000	-1.7105873338177657
chr7	90628100	90629100	-2.133600775542128
chr7	90628200	90629200	-2.949495384906212
chr7	90628300	90629300	-3.0127171508354937
chr7	90628400	90629400	-2.310887823456925
chr7	90628500	90629500	-2.7945997233497586
chr7	90628600	90629600	-1.7849047258161461
chr7	90628700	90629700	-1.5866281709729677
chr7	90628800	90629800	-1.4877186317032791
chr7	90628900	90629900	-1.0673460550954743
chr7	90629000	90630000	-0.9475248310513638
chr7	90629100	90630100	-0.013345169978188322
chr7	90629200	90630200	0.5618582594019733
chr7	90629300	90630300	0.9295997401167224
chr7	90629400	90630400	1.1193831160392862
chr7	90629500	90630500	1.7972207613173552
chr7	90629600	90630600	1.4769984508439256
chr7	90629700	90630700	1.4327576031882236
chr7	90629800	90630800	1.2796209290688954
chr7	90629900	90630900	1.0909072679348877
chr7	90630000	90631000	0.6949120570023922
chr7	90630100	90631100	-0.6566913221278164
chr7	90630200	90631200	-0.5935338825690252
chr7	90630300	90631300	-0.6144798080049345
chr7	90630400	90631400	-0.5307414708138212
chr7	90630500	90631500	-0.5990001532885725
chr7	90630600	90631600	-0.7441982735354713
chr7	90630700	90631700	-0.4355592417307146
chr7	90630800	90631800	0.04060316383918136
chr7	90630900	90631900	-0.4293519526527328
chr7	90631000	90632000	-0.10498237585547655
chr7	90631100	90632100	0.5861803672308504
chr7	90631200	90632200	0.33504423302566083
chr7	90631300	90632300	0.5253819599459169
chr7	90631400	90632400	0.4411343355654968
chr7	90631500	90632500	0.6377169213170824
chr7	90631600	90632600	0.3888027478101711
chr7	90631700	90632700	0.03956170952066658
chr7	90631800	90632800	-0.6037650559437917
chr7	90631900	90632900	-0.2989120840493615
chr7	90632000	90633000	-0.05742423088029974
chr7	90632100	90633100	-0.13693236839022807
chr7	90632200	90633200	-0.08442094781640251
chr7	90632300	90633300	-0.4180057178117744
chr7	90632400	90633400	-0.8904636166341309
chr7	90632500	90633500	-1.5639147148534511
chr7	90632600	90633600	-1.3463972244369935
chr7	90632700	90633700	-1.4149422256617752
chr7	90632800	90633800	-1.5639983838472975
chr7	90632900	90633900	-2.0524155082652658
chr7	90633000	90634000	-2.7431320901359206
chr7	90633100	90634100	-3.268117145104674
chr7	90633200	90634200	-3.0934154789913437
chr7	90633300	90634300	-3.1610450169687163
chr7	90635200	90636200	-8.663246919956118
chr7	90635300	90636300	-7.553633543139296
chr7	90637700	90638700	-5.273572302794372
chr7	90637800	90638800	-5.995409992934081
chr7	90637900	90638900	-6.052663045037162
chr7	90638000	90639000	-6.980945006487848
chr7	90638100	90639100	-7.061753774083708
chr7	90638200	90639200	-7.2589287764382675
chr7	90638300	90639300	-6.801861608956335
chr7	90638400	90639400	-6.924623167761062
chr7	90638500	90639500	-5.9113081009265285
chr7	90638600	90639600	-5.670179871561135
chr7	90638700	90639700	-4.9300086391516835
chr7	90639300	90640300	-3.9135374765870727
chr7	90639400	90640400	-4.2209836441673865
chr7	90639500	90640500	-4.998033006733729
chr7	90639600	90640600	-5.26505677047074
chr7	90639700	90640700	-5.323629391346056
chr7	90639800	90640800	-6.100618915787673
chr7	90639900	90640900	-6.701603876017303
chr7	90640000	90641000	-7.066214223110287
chr7	90640100	90641100	-6.1303945740566395
chr7	90640200	90641200	-5.593752565598437
chr7	90640300	90641300	-5.197998530597019
chr7	90640400	90641400	-5.1280960586366975
chr7	90640500	90641500	-4.961021537316374
chr7	90640600	90641600	-6.1395322018983
chr7	90640700	90641700	-5.904531125403521
chr7	90640800	90641800	-4.921590496778482
chr7	90640900	90641900	-3.8974819876418048
chr7	90641000	90642000	-3.82508324704988
chr7	90641100	90642100	-4.1080501357258346
chr7	90641200	90642200	-4.148046039185282
chr7	90641300	90642300	-4.550760747090557
chr7	90641400	90642400	-4.1723139963268965
chr7	90641500	90642500	-3.3954733611532633
chr7	90641600	90642600	-1.492162676628827
chr7	90641700	90642700	-1.7461010399138381
chr7	90642300	90643300	-0.9971973738438792
chr7	90642400	90643400	-0.8522378999789668
chr7	90642500	90643500	-0.8158735866193816
chr7	90642600	90643600	-0.7182715010131979
chr7	90642700	90643700	-0.9985201346445972
chr7	90642800	90643800	-0.8784644914725172
chr7	90642900	90643900	-0.897186759025282
chr7	90643000	90644000	0.11870935239149655
chr7	90643100	90644100	-0.4639347622134069
chr7	90643200	90644200	0.2879570923820735
chr7	90643300	90644300	0.09080625004634472
chr7	90643400	90644400	-0.023025804406134404
chr7	90643500	90644500	-0.20716062779581426
chr7	90643600	90644600	-0.05357893542066682
chr7	90643700	90644700	0.6068280963921251
chr7	90643800	90644800	-0.0035839361855664804
chr7	90643900	90644900	0.1867899259495464
chr7	90644000	90645000	-0.5259537629338433
chr7	90644100	90645100	-0.1366065175875099
chr7	90644200	90645200	-0.3015942372812041
chr7	90644300	90645300	-0.3687890216041089
chr7	90644400	90645400	-0.6810857129186835
chr7	90644500	90645500	-0.7262380934854873
chr7	90644600	90645600	-0.7266653680592509
chr7	90644700	90645700	-1.897950370288917
chr7	90644800	90645800	-1.7476596344095978
chr7	90644900	90645900	-2.114701987115412
chr7	90645000	90646000	-1.8567755533641512
chr7	90645100	90646100	-1.3354223788285955
chr7	90645200	90646200	-0.8343390877297275
chr7	90645300	90646300	-0.2887281775356626
chr7	90645400	90646400	0.12213066442637333
chr7	90645500	90646500	0.28759689290933593
chr7	90645600	90646600	-0.3493855712373547
chr7	90645700	90646700	-0.10450806956517693
chr7	90645800	90646800	0.12026787964713576
chr7	90645900	90646900	-0.024323624187974943
chr7	90646000	90647000	-0.7751466771448745
chr7	90646100	90647100	-1.0096893300000391
chr7	90646200	90647200	-1.2604558074444194
chr7	90646300	90647300	-1.8546545613996817
chr7	90646400	90647400	-1.7449724951436614
chr7	90646500	90647500	-2.071687584948977
chr7	90646600	90647600	-1.6908387562852822
chr7	90646700	90647700	-1.4628602544362217
chr7	90646800	90647800	-2.062212164780904
chr7	90646900	90647900	-1.902644815220752
chr7	90647000	90648000	-1.0268131550195543
chr7	90647100	90648100	-1.2945254549228102
chr7	90647200	90648200	-1.2154582794508055
chr7	90647300	90648300	-1.3331705334852773
chr7	90647400	90648400	-1.2984047959838438
chr7	90647500	90648500	-0.6704650403306702
chr7	90647600	90648600	-0.5936233354546735
chr7	90647700	90648700	-0.2762020045496637
chr7	90647800	90648800	0.9702509782147596
chr7	90647900	90648900	1.0341283270686614
chr7	90648000	90649000	0.8697832161573721
chr7	90648100	90649100	1.3480739091651273
chr7	90648200	90649200	0.9556961130580156
chr7	90649700	90650700	-1.9359856936648407
chr7	90649800	90650800	-1.897753892090413
chr7	90649900	90650900	-1.8888661986354667
chr7	90650000	90651000	-2.134244721162469
chr7	90650100	90651100	-2.2420718783798192
chr7	90650200	90651200	-2.2647370562566085
chr7	90650300	90651300	-2.745232167220369
chr7	90650400	90651400	-2.461748002307251
chr7	90650500	90651500	-1.7517576352593718
chr7	90650600	90651600	-2.4851462978885506
chr7	90650700	90651700	-2.255128627366933
chr7	90650800	90651800	-2.067936570536838
chr7	90650900	90651900	-2.001407808160403
chr7	90651000	90652000	-2.0777039084074453
chr7	90651100	90652100	-2.761650801984996
chr7	90651200	90652200	-1.87243744805618
chr7	90651300	90652300	-1.5580391636354902
chr7	90651400	90652400	-1.263017804495128
chr7	90651500	90652500	-1.3334269866524475
chr7	90651600	90652600	-0.4432950523040796
chr7	90651700	90652700	-0.19256091870943984
chr7	90651800	90652800	-0.3207705171409723
chr7	90651900	90652900	-0.2429369203819089
chr7	90652000	90653000	-0.6260494238131793
chr7	90652100	90653100	0.7525358632588577
chr7	90652200	90653200	0.07519921037028425
chr7	90652300	90653300	-0.6115672807062655
chr7	90652400	90653400	-0.9555587363455372
chr7	90652500	90653500	-2.12180308192296
chr7	90652600	90653600	-2.1378181272544654
chr7	90652700	90653700	-2.378316758112
chr7	90652800	90653800	-2.122382634763495
chr7	90652900	90653900	-2.7932341192095014
chr7	90653000	90654000	-2.7000120160907906
chr7	90653100	90654100	-3.4488013171547216
chr7	90653200	90654200	-3.3823114318070058
chr7	90653300	90654300	-3.089099006659404
chr7	90653400	90654400	-3.2202666061628937
chr7	90653500	90654500	-2.3857934092168964
chr7	90653600	90654600	-2.8220988790075885
chr7	90653700	90654700	-3.2170249261726584
chr7	90653800	90654800	-3.7990564328593104
chr7	90653900	90654900	-3.00592944702678
chr7	90654000	90655000	-2.536894570632511
chr7	90654100	90655100	-1.665754575737248
chr7	90654200	90655200	-1.8371710486466002
chr7	90654300	90655300	-1.9436005846772408
chr7	90654400	90655400	-1.49829804639467
chr7	90654500	90655500	-1.9358760861522202
chr7	90654600	90655600	-1.7188089951325007
chr7	90654700	90655700	-1.3459137486251962
chr7	90654800	90655800	-1.285854256188648
chr7	90654900	90655900	-1.8198828148965511
chr7	90655000	90656000	-1.7886651847838946
chr7	90655100	90656100	-2.3236079413618835
chr7	90655200	90656200	-1.873014662572349
chr7	90655300	90656300	-1.3212465960912956
chr7	90655400	90656400	-0.9897154288889378
chr7	90655500	90656500	-0.5218741615965791
chr7	90656400	90657400	-0.8061161818295202
chr7	90656500	90657500	-0.9349235931340186
chr7	90656600	90657600	-1.3011121654542581
chr7	90656700	90657700	-1.918689118705856
chr7	90656800	90657800	-1.6862147696540355
chr7	90656900	90657900	-2.060868497672808
chr7	90657000	90658000	-2.6511176362308686
chr7	90657100	90658100	-3.021837772831688
chr7	90657200	90658200	-2.9718645529373835
chr7	90657300	90658300	-2.590100476313543
chr7	90657400	90658400	-2.7215570693910642
chr7	90657500	90658500	-2.3399744296681573
chr7	90657600	90658600	-2.2872258322188683
chr7	90657700	90658700	-2.5091036857600866
chr7	90657800	90658800	-2.8422023986594813
chr7	90657900	90658900	-2.5795905321004002
chr7	90658000	90659000	-2.7042610794373445
chr7	90658100	90659100	-1.9653679061707847
chr7	90658200	90659200	-2.4595800529869933
chr7	90658300	90659300	-2.0245250960508603
chr7	90658400	90659400	-2.4378903275973443
chr7	90658500	90659500	-3.0045111024596056
chr7	90658600	90659600	-2.9375041044097854
chr7	90658700	90659700	-2.4276353682744904
chr7	90658800	90659800	-2.02874955893186
chr7	90658900	90659900	-1.430724598972034
chr7	90659000	90660000	-0.5274647190903193
chr7	90659100	90660100	-0.3252132789892552
chr7	90659200	90660200	0.4806621561470577
chr7	90659300	90660300	-0.07426908203174408
chr7	90659400	90660400	0.8113393409292926
chr7	90659500	90660500	1.2538966252946575
chr7	90659600	90660600	1.8124501755029203
chr7	90659700	90660700	1.590874222065524
chr7	90659800	90660800	2.0257419437780686
chr7	90659900	90660900	1.02369709309192
chr7	90660000	90661000	0.6163858516726326
chr7	90660100	90661100	0.38301889795433297
chr7	90660200	90661200	0.11746931490665186
chr7	90660300	90661300	0.6113078086897544
chr7	90660400	90661400	0.3760559579007616
chr7	90660500	90661500	0.030610191957204182
chr7	90660600	90661600	-0.6186311431800541
chr7	90660700	90661700	-0.7548702109466578
chr7	90660800	90661800	-0.9825227799095928
chr7	90660900	90661900	-0.6574132332836174
chr7	90661000	90662000	-0.5407178323598507
chr7	90661100	90662100	-0.9089882245959342
chr7	90661200	90662200	-0.881125869513332
chr7	90661300	90662300	-0.42959742192632816
chr7	90661400	90662400	-0.7919493221652062
chr7	90661500	90662500	-0.6932543262062462
chr7	90661600	90662600	0.08833376816294057
chr7	90661700	90662700	0.5466463036169525
chr7	90661800	90662800	-0.2584284066133116
chr7	90661900	90662900	-0.057041271693932936
chr7	90662000	90663000	0.2056663520300825
chr7	90662100	90663100	-0.12249118084107492
chr7	90662200	90663200	0.09691461570085497
chr7	90662300	90663300	-0.6253547955417075
chr7	90662400	90663400	-0.3902174926310664
chr7	90662500	90663500	-0.42777960996432
chr7	90662600	90663600	-1.0146484470270662
chr7	90662700	90663700	-1.7489729471491495
chr7	90662800	90663800	-1.6209828511496498
chr7	90662900	90663900	-2.2612601374295536
chr7	90663000	90664000	-2.948832671601779
chr7	90663100	90664100	-2.969459037292314
chr7	90663200	90664200	-3.8499691223337855
chr7	90663300	90664300	-3.8982236699211983
chr7	90663400	90664400	-3.9696943582068522
chr7	90663500	90664500	-4.460812496008899
chr7	90663600	90664600	-4.5258096965482455
chr7	90663700	90664700	-4.257304077473616
chr7	90663800	90664800	-4.1358456424165695
chr7	90663900	90664900	-4.032893002906182
chr7	90664000	90665000	-4.335391362717494
chr7	90664100	90665100	-3.638673521134233
chr7	90664200	90665200	-3.011722408202889
chr7	90664300	90665300	-2.204605775132606
chr7	90664400	90665400	-2.2727671405535994
chr7	90664500	90665500	-2.078607213114404
chr7	90664600	90665600	-2.335620719701058
chr7	90664700	90665700	-2.241273191609289
chr7	90664800	90665800	-2.942073822494521
chr7	90664900	90665900	-3.1291729480116626
chr7	90665000	90666000	-2.4982794863067097
chr7	90665100	90666100	-2.9747521005949307
chr7	90665200	90666200	-2.84298285263243
chr7	90665300	90666300	-2.9997043862441988
chr7	90665400	90666400	-2.6532872366990095
chr7	90665500	90666500	-2.4517028955402727
chr7	90665600	90666600	-1.7938803647497144
chr7	90665700	90666700	-1.8637312480632435
chr7	90665800	90666800	-0.9297598651694714
chr7	90665900	90666900	-0.5314480174940756
chr7	90666000	90667000	-0.8417082021535482
chr7	90666100	90667100	-0.8783779513609212
chr7	90666200	90667200	-1.1492143982001566
chr7	90666300	90667300	-1.4933089565771118
chr7	90666400	90667400	-1.7360987718053322
chr7	90666500	90667500	-1.5418329519581186
chr7	90666600	90667600	-2.034349764590932
chr7	90666700	90667700	-1.4803234187250154
chr7	90666800	90667800	-1.400336524640004
chr7	90666900	90667900	-1.069315646061535
chr7	90667000	90668000	-0.7755798036024495
chr7	90667100	90668100	-0.4647800758068178
chr7	90667200	90668200	-0.32749418483309906
chr7	90667300	90668300	-0.8534463413812632
chr7	90667400	90668400	-0.6734947881442189
chr7	90667500	90668500	-0.5444937947804656
chr7	90667600	90668600	-0.24304043891499666
chr7	90667700	90668700	-0.4576236738624568
chr7	90668800	90669800	1.3295085716545094
chr7	90668900	90669900	1.0933170195939803
chr7	90669000	90670000	1.0107929208610122
chr7	90669100	90670100	0.03424015859264588
chr7	90669200	90670200	0.2289732804180547
chr7	90669300	90670300	0.3376178641448393
chr7	90669400	90670400	0.3588315057678292
chr7	90669500	90670500	0.2698873636885833
chr7	90669600	90670600	0.3647533852083147
chr7	90669700	90670700	0.12741628400654845
chr7	90669800	90670800	0.12934386608860596
chr7	90669900	90670900	0.1872305948236443
chr7	90670000	90671000	-0.13170619198545755
chr7	90670100	90671100	-0.5276294122247032
chr7	90670200	90671200	-0.5869853439057867
chr7	90670300	90671300	-0.7470445141281107
chr7	90670400	90671400	-1.1580074057557472
chr7	90670500	90671500	-1.1984954376178318
chr7	90670600	90671600	-1.3650778589177446
chr7	90670700	90671700	-1.1264131631171823
chr7	90670800	90671800	-1.6096866588461534
chr7	90670900	90671900	-1.5306852000107125
chr7	90671000	90672000	-1.2618967874088565
chr7	90671100	90672100	-0.7433978515383671
chr7	90671200	90672200	-0.556902010272808
chr7	90671300	90672300	-0.6336879961315763
chr7	90671400	90672400	0.3541823302439093
chr7	90672800	90673800	-0.6928144030173989
chr7	90672900	90673900	-0.6204334513598181
chr7	90673000	90674000	-0.6460773741650676
chr7	90673100	90674100	-1.7130062625452256
chr7	90673200	90674200	-1.169644142211127
chr7	90673300	90674300	-1.2567931160881454
chr7	90673400	90674400	-1.4800270103826374
chr7	90673500	90674500	-1.8211109011820448
chr7	90673600	90674600	-1.7023957606315714
chr7	90673700	90674700	-1.7337281400028863
chr7	90673800	90674800	-0.3295029874649364
chr7	90673900	90674900	-0.4700521695344584
chr7	90674000	90675000	-0.47556050141492856
chr7	90674100	90675100	0.5970531012970212
chr7	90674200	90675200	0.08722282450371671
chr7	90674300	90675300	0.4890767709078997
chr7	90674400	90675400	0.06900098101287501
chr7	90674500	90675500	0.19133571123437693
chr7	90674600	90675600	-0.145297569354983
chr7	90674700	90675700	-0.7360645225782372
chr7	90674800	90675800	-1.0861809274574163
chr7	90674900	90675900	-1.1339491546181089
chr7	90675000	90676000	-1.613722603556487
chr7	90675100	90676100	-2.23395106234386
chr7	90675200	90676200	-1.979553822824671
chr7	90675300	90676300	-1.5845631017348658
chr7	90675400	90676400	-0.3395902331001353
chr7	90675500	90676500	0.04120511692881548
chr7	90675600	90676600	0.3736169496535843
chr7	90675700	90676700	1.0267920502447223
chr7	90675800	90676800	1.0540444814392278
chr7	90675900	90676900	0.8602804331980376
chr7	90676000	90677000	0.6766857683828741
chr7	90676100	90677100	0.4044368808018622
chr7	90676200	90677200	0.5944342025773727
chr7	90676300	90677300	0.3575572448573857
chr7	90676400	90677400	-0.8471894402561828
chr7	90676500	90677500	-1.059278606909943
chr7	90676600	90677600	-1.3412661994257729
chr7	90676700	90677700	-1.3788390001512798
chr7	90676800	90677800	-1.277662048742293
chr7	90676900	90677900	-1.306569923211194
chr7	90677000	90678000	-0.553734538186407
chr7	90677100	90678100	0.004284864288622336
chr7	90677200	90678200	0.02655689399398632
chr7	90677300	90678300	0.2468349634100545
chr7	90677400	90678400	0.5931481698928349
chr7	90677500	90678500	1.1136525401775172
chr7	90677600	90678600	1.2772096473402152
chr7	90677700	90678700	1.4178057631263186
chr7	90677800	90678800	1.3556696757799946
chr7	90677900	90678900	1.5498111595317272
chr7	90678000	90679000	1.6302402875399244
chr7	90678100	90679100	1.4529916664204
chr7	90678200	90679200	0.8271985952076865
chr7	90678300	90679300	0.3033342819745864
chr7	90678400	90679400	0.945763062822932
chr7	90678500	90679500	0.9099226386776664
chr7	90678600	90679600	1.428827838453374
chr7	90678700	90679700	2.0441897921807266
chr7	90678800	90679800	2.2400417120568425
chr7	90678900	90679900	2.489171244873344
chr7	90679000	90680000	2.306315173375746
chr7	90679100	90680100	2.4810699599386337
chr7	90679200	90680200	2.938912129704028
chr7	90679300	90680300	2.7313917582743383
chr7	90679400	90680400	2.2870518375183937
chr7	90679500	90680500	1.848197861110433
chr7	90679600	90680600	0.5931712908772797
chr7	90679700	90680700	0.023655790609129944
chr7	90679800	90680800	-0.10701525094367266
chr7	90679900	90680900	-0.11682023395101228
chr7	90680000	90681000	-0.5341407684448654
chr7	90680100	90681100	-0.9416258384178414
chr7	90680200	90681200	-0.6741026001532223
chr7	90680300	90681300	-0.3727153165832056
chr7	90680400	90681400	-0.8639021748495876
chr7	90680500	90681500	-1.5120302023617602
chr7	90680600	90681600	-1.3572573193532556
chr7	90680700	90681700	-1.6361955448267922
chr7	90680800	90681800	-1.5018833579769473
chr7	90680900	90681900	-1.82672234608074
chr7	90681000	90682000	-1.7241074211164211
chr7	90681100	90682100	-1.8355604463662567
chr7	90681200	90682200	-1.4157381399566793
chr7	90681300	90682300	-1.3836603479082266
chr7	90681400	90682400	-0.8798266253786109
chr7	90681500	90682500	-0.1136967854399312
chr7	90682000	90683000	-0.9155853668943801
chr7	90682100	90683100	-0.9683693947463896
chr7	90682200	90683200	-1.9304055237359552
chr7	90682300	90683300	-1.9097435898525683
chr7	90682400	90683400	-1.856291166474224
chr7	90682500	90683500	-1.8297390515234275
chr7	90682600	90683600	-1.7016118360834667
chr7	90682700	90683700	-1.4857589036236891
chr7	90682800	90683800	-0.9120574583555136
chr7	90683300	90684300	-0.8605173037589052
chr7	90683400	90684400	0.13547060907002892
chr7	90683500	90684500	0.804924587885305
chr7	90683600	90684600	0.8520532366970307
chr7	90683700	90684700	1.4025213093373934
chr7	90683800	90684800	1.0184420934334837
chr7	90683900	90684900	0.8960639967337379
chr7	90684000	90685000	0.8116269516450227
chr7	90684100	90685100	0.7286389088619584
chr7	90684200	90685200	0.4339280687778585
chr7	90684300	90685300	0.5657898875101504
chr7	90684400	90685400	-0.5620139457255207
chr7	90684500	90685500	-1.2364196836210102
chr7	90684600	90685600	-1.4205404386588196
chr7	90685700	90686700	-1.2207553507239228
chr7	90685800	90686800	-0.8011545487988365
chr7	90685900	90686900	-0.6520201749526288
chr7	90686000	90687000	-0.2533696782753694
chr7	90686100	90687100	0.2719691896151751
chr7	90686200	90687200	0.5808180795499336
chr7	90686300	90687300	0.47711262141733296
chr7	90686400	90687400	0.10093190775667844
chr7	90686500	90687500	-0.3995594864751171
chr7	90686600	90687600	-0.15922764670553405
chr7	90686700	90687700	-0.2300205052663712
chr7	90686800	90687800	-1.2356049389162191
chr7	90686900	90687900	-1.6761011628680296
chr7	90687000	90688000	-1.3914874843827807
chr7	90687100	90688100	-1.5872210184276216
chr7	90687200	90688200	-2.6057224131801107
chr7	90687300	90688300	-2.7106910270303657
chr7	90687400	90688400	-2.228888775944509
chr7	90687500	90688500	-2.2375117108444407
chr7	90687600	90688600	-2.067195272041893
chr7	90687700	90688700	-1.4135530174812476
chr7	90687800	90688800	-0.7928445784334032
chr7	90687900	90688900	-0.6601751834505932
chr7	90688000	90689000	-1.2017728218261332
chr7	90688100	90689100	-0.7558678620288091
chr7	90688200	90689200	0.015732614012219096
chr7	90688300	90689300	0.7556883581022289
chr7	90688400	90689400	0.7709406272346451
chr7	90688500	90689500	0.7621979923441093
chr7	90688600	90689600	0.7074069348747805
chr7	90688700	90689700	0.6413264780524744
chr7	90688800	90689800	0.4622977937099637
chr7	90688900	90689900	0.9239633614438244
chr7	90689000	90690000	1.216680164616979
chr7	90689100	90690100	0.6011303170993407
chr7	90689200	90690200	0.6148360256827017
chr7	90689300	90690300	0.496129954167817
chr7	90689400	90690400	0.3890840735156874
chr7	90689500	90690500	0.7203598183521156
chr7	90689600	90690600	0.4736002170210832
chr7	90689700	90690700	0.6141950972087415
chr7	90689800	90690800	1.0571673016025842
chr7	90689900	90690900	0.8665457520269864
chr7	90690000	90691000	1.016460495369704
chr7	90690100	90691100	1.4744000908507555
chr7	90690200	90691200	1.6534180044973548
chr7	90690300	90691300	1.105725920418033
chr7	90690400	90691400	1.0029620028780228
chr7	90690500	90691500	0.5554786667677128
chr7	90690600	90691600	0.5962501421081939
chr7	90690700	90691700	0.27227271581317497
chr7	90690800	90691800	0.2676024358199082
chr7	90690900	90691900	0.18106729524719506
chr7	90691000	90692000	0.06816602515213155
chr7	90691100	90692100	-0.5173671696334485
chr7	90691200	90692200	-0.6273055793766112
chr7	90691300	90692300	-0.4898379490200212
chr7	90691400	90692400	-1.3521152449874396
chr7	90691500	90692500	-1.1412911621948691
chr7	90691600	90692600	-0.903687556363359
chr7	90691700	90692700	-0.4520366660366121
chr7	90691800	90692800	-0.44765114302831294
chr7	90691900	90692900	-0.4384709556020796
chr7	90692000	90693000	-0.8023208976199231
chr7	90692100	90693100	-0.6859330300415911
chr7	90692200	90693200	-0.2531279498589296
chr7	90692300	90693300	-0.5758005115087115
chr7	90692400	90693400	0.7316656564033834
chr7	90692500	90693500	1.1653713155337675
chr7	90692600	90693600	1.2856708806653119
chr7	90692700	90693700	0.9987506845120232
chr7	90692800	90693800	0.9263012036399528
chr7	90692900	90693900	0.8730716858804612
chr7	90693000	90694000	1.3791845941127128
chr7	90693100	90694100	1.574371155534826
chr7	90694100	90695100	1.3749152919794976
chr7	90694200	90695200	1.5629772278047809
chr7	90694300	90695300	0.8269386325864945
chr7	90694400	90695400	0.3505985071903887
chr7	90694500	90695500	0.33211644342672764
chr7	90694600	90695600	0.5807024699894369
chr7	90694700	90695700	0.6197919775510914
chr7	90694800	90695800	1.0032036951830168
chr7	90694900	90695900	1.1006332142132025
chr7	90695000	90696000	0.8622037057619546
chr7	90695100	90696100	0.8328309500732053
chr7	90695200	90696200	0.6082637908761093
chr7	90695300	90696300	0.7553761765186703
chr7	90696400	90697400	0.6663583583258813
chr7	90696500	90697500	0.5856074329695654
chr7	90696600	90697600	0.5548590723944165
chr7	90696700	90697700	0.4407723031719723
chr7	90696800	90697800	0.4022015065490679
chr7	90696900	90697900	0.3552696383002055
chr7	90697000	90698000	0.15268033566289915
chr7	90698900	90699900	-0.26275320067186897
chr7	90699000	90700000	0.00542330821334966
chr7	90699100	90700100	0.21843556075284384
chr7	90699200	90700200	0.4748613164937113
chr7	90699300	90700300	0.04987201669791255
chr7	90699400	90700400	0.3801211625299209
chr7	90699500	90700500	0.4160376780265356
chr7	90699600	90700600	0.16062046055624568
chr7	90699700	90700700	-0.4251071382378137
chr7	90699800	90700800	-0.2896203900109264
chr7	90699900	90700900	-0.03159391684654899
chr7	90700000	90701000	-0.6544729713448817
chr7	90700100	90701100	-0.938321406175857
chr7	90700200	90701200	-1.121064963952376
chr7	90700300	90701300	-0.8649096283241323
chr7	90700400	90701400	-1.2034495840364456
chr7	90700500	90701500	-1.3197560702524835
chr7	90700600	90701600	-0.7583720035169522
chr7	90700700	90701700	-0.07752884699831128
chr7	90700800	90701800	0.1658803148176517
chr7	90700900	90701900	-0.11916631175855867
chr7	90701000	90702000	0.5433116925682926
chr7	90701100	90702100	0.6487210684253051
chr7	90701200	90702200	0.8339336686808759
chr7	90701300	90702300	0.9069219205850158
chr7	90701400	90702400	0.7862373921687259
chr7	90701500	90702500	1.1388874421045705
chr7	90701600	90702600	0.7313220900898976
chr7	90702700	90703700	0.8331766167682586
chr7	90702800	90703800	1.251650647900744
chr7	90702900	90703900	1.1889514293106795
chr7	90703000	90704000	1.8183358461866848
chr7	90703100	90704100	2.012233124168025
chr7	90703200	90704200	2.3062290821869658
chr7	90703300	90704300	1.9690061819733242
chr7	90703400	90704400	1.8256049308737547
chr7	90703500	90704500	1.2760389252262765
chr7	90703600	90704600	0.9200219576915308
chr7	90703700	90704700	1.2925556067952708
chr7	90703800	90704800	0.3036350503420224
chr7	90703900	90704900	0.4541956895727437
chr7	90704000	90705000	0.20620761765787862
chr7	90704100	90705100	0.05610769416251137
chr7	90704200	90705200	-0.14657991756470992
chr7	90704300	90705300	0.482781389998988
chr7	90704400	90705400	0.1990925433216781
chr7	90704500	90705500	0.4691229078543277
chr7	90704600	90705600	0.22048599249010686
chr7	90704700	90705700	-0.14654030432169826
chr7	90704800	90705800	0.4743007263879634
chr7	90704900	90705900	0.35212376006495044
chr7	90705000	90706000	-0.14103788458552524
chr7	90705100	90706100	-0.4439448527178472
chr7	90705200	90706200	-0.8831403636202694
chr7	90705300	90706300	-1.6104718615487623
chr7	90705400	90706400	-1.817208952911896
chr7	90705500	90706500	-1.9649979604940049
chr7	90705600	90706600	-2.047177292416207
chr7	90705700	90706700	-2.161145531408508
chr7	90705800	90706800	-2.241796754007189
chr7	90705900	90706900	-2.7033020893403084
chr7	90706000	90707000	-1.7963628115623709
chr7	90706100	90707100	-2.124282186487422
chr7	90706200	90707200	-1.6862898180406098
chr7	90706300	90707300	-1.1966007321409922
chr7	90706400	90707400	-0.4686095220415122
chr7	90706500	90707500	-0.5556862414184498
chr7	90706600	90707600	-0.2305655528132785
chr7	90706700	90707700	0.01850150372298823
chr7	90706800	90707800	0.18894478282979496
chr7	90706900	90707900	0.6334447995670477
chr7	90707000	90708000	0.24320314538512489
chr7	90707100	90708100	0.8215554183067149
chr7	90707200	90708200	0.8485333244055435
chr7	90707300	90708300	0.7976204867169373
chr7	90707400	90708400	0.5681126681670707
chr7	90707500	90708500	0.8570244880632942
chr7	90707600	90708600	0.7292203919828241
chr7	90707700	90708700	0.8688151211584753
chr7	90707800	90708800	0.9924999082975752
chr7	90707900	90708900	0.5391594812745568
chr7	90708000	90709000	0.37603057467866985
chr7	90708100	90709100	0.06436944052161993
chr7	90708200	90709200	0.1197405020537943
chr7	90708300	90709300	0.0746028584686392
chr7	90708400	90709400	-0.3466145527885846
chr7	90708500	90709500	-0.5951331923996296
chr7	90708600	90709600	0.11924791795327815
chr7	90708700	90709700	0.2998147507314035
chr7	90708800	90709800	0.16047449604018246
chr7	90708900	90709900	0.2479117879870061
chr7	90709000	90710000	0.16698900643513448
chr7	90709100	90710100	0.6144952750527329
chr7	90709200	90710200	0.5385250923898776
chr7	90709300	90710300	0.8122314648451736
chr7	90709400	90710400	1.149971633010156
chr7	90709500	90710500	1.3633805779238979
chr7	90709600	90710600	0.6177961256864043
chr7	90709700	90710700	0.2702413493418996
chr7	90709800	90710800	0.6385788553079981
chr7	90709900	90710900	1.33540084330747
chr7	90710000	90711000	1.965245068050314
chr7	90710100	90711100	1.6342280403187066
chr7	90710200	90711200	1.0298791126761266
chr7	90710300	90711300	-0.08828240341082029
chr7	90710400	90711400	-0.5459943685255294
chr7	90710500	90711500	-0.5332185777400414
chr7	90710600	90711600	-0.7154240445661937
chr7	90710700	90711700	-1.4978637554002996
chr7	90710800	90711800	-1.992166370414619
chr7	90710900	90711900	-2.1420063542808983
chr7	90712000	90713000	0.4604676036582292
chr7	90712100	90713100	0.7345542300438345
chr7	90712200	90713200	1.253674725108353
chr7	90712300	90713300	1.3768436978287844
chr7	90712400	90713400	1.5125170965433312
chr7	90712500	90713500	0.929731760675895
chr7	90712600	90713600	1.2340619690102237
chr7	90713700	90714700	0.05147775273090663
chr7	90713800	90714800	-0.10252429557331637
chr7	90713900	90714900	-0.1048458938766323
chr7	90714000	90715000	-0.17147535044609075
chr7	90714100	90715100	-0.2500371979944053
chr7	90714200	90715200	-0.451130070827066
chr7	90714300	90715300	0.39063373782911065
chr7	90714400	90715400	0.8788270258016688
chr7	90714500	90715500	0.514216192192251
chr7	90714600	90715600	1.0585179329442256
chr7	90715700	90716700	0.07129537653059177
chr7	90715800	90716800	0.03898206155372743
chr7	90715900	90716900	-0.3722591354581821
chr7	90716000	90717000	-0.3728217668867089
chr7	90716100	90717100	-0.9971408297285916
chr7	90716200	90717200	-1.2100702580452674
chr7	90716300	90717300	-1.1497080619590858
chr7	90716400	90717400	-1.8052076517248508
chr7	90716500	90717500	-1.5953266686145258
chr7	90716600	90717600	-1.8226120165737387
chr7	90716700	90717700	-1.6285832484007257
chr7	90716800	90717800	-1.3385988978554078
chr7	90716900	90717900	-1.4822104283632798
chr7	90717000	90718000	-1.9292368184722146
chr7	90717100	90718100	-1.4138043310425996
chr7	90717200	90718200	-1.514404304685724
chr7	90717300	90718300	-1.8134405356749024
chr7	90717400	90718400	-0.4346811448104885
chr7	90717500	90718500	-0.6861748833117837
chr7	90717600	90718600	-0.2110160450324036
chr7	90717700	90718700	0.012611878873596796
chr7	90717800	90718800	-0.7119607115963524
chr7	90717900	90718900	-0.3747749703837375
chr7	90718000	90719000	0.19993974992485272
chr7	90718100	90719100	-0.1930236271546981
chr7	90718200	90719200	-0.5042469097367656
chr7	90718300	90719300	-0.03170601512191343
chr7	90718400	90719400	0.2028090827054915
chr7	90718500	90719500	0.07748041323876155
chr7	90718600	90719600	-0.5954147840861598
chr7	90718700	90719700	-1.2473037777097538
chr7	90718800	90719800	-0.9483664362650726
chr7	90718900	90719900	-0.595477541364495
chr7	90719000	90720000	-0.5153172390403704
chr7	90719100	90720100	-0.321949019665439
chr7	90719200	90720200	-0.9995953975330506
chr7	90719300	90720300	-1.4409782661523245
chr7	90719400	90720400	-2.121973795873928
chr7	90719500	90720500	-1.8662210554384333
chr7	90719600	90720600	-1.603034874379396
chr7	90719700	90720700	-1.611688211212666
chr7	90719800	90720800	-1.3854403634940142
chr7	90719900	90720900	-1.739378640350357
chr7	90720000	90721000	-2.202569473234812
chr7	90720100	90721100	-1.8491828926680007
chr7	90720200	90721200	-1.330586860861657
chr7	90720300	90721300	-0.6112265724658585
chr7	90720400	90721400	-0.5095478560554348
chr7	90720500	90721500	-0.04457701132095671
chr7	90720600	90721600	-0.5475017612611756
chr7	90720700	90721700	-0.7149611237058544
chr7	90720800	90721800	-0.6793995275144445
chr7	90720900	90721900	-0.12611529803638724
chr7	90721000	90722000	0.09280167771687471
chr7	90721100	90722100	0.2252183861571981
chr7	90721200	90722200	1.5958695856190774
chr7	90721300	90722300	1.4408722681872834
chr7	90721400	90722400	1.4777220415762122
chr7	90721500	90722500	1.2130210402558237
chr7	90721600	90722600	1.7482385729003471
chr7	90721700	90722700	2.484386809585877
chr7	90721800	90722800	2.330762748160065
chr7	90721900	90722900	2.457868627831519
chr7	90722000	90723000	2.6095832692270196
chr7	90722100	90723100	2.6740367649420937
chr7	90722200	90723200	1.9165929165439868
chr7	90722300	90723300	1.660523594095958
chr7	90722400	90723400	1.5743509138768998
chr7	90722500	90723500	0.9952319892928204
chr7	90722600	90723600	0.7200245945873253
chr7	90722700	90723700	0.5699537859141675
chr7	90722800	90723800	0.901944091213076
chr7	90722900	90723900	-0.02462987201930856
chr7	90723000	90724000	0.31038784126672236
chr7	90723100	90724100	0.19074381728165435
chr7	90723200	90724200	0.17946448013537544
chr7	90723300	90724300	-0.03773765417580202
chr7	90723400	90724400	-0.25482396343070896
chr7	90723500	90724500	0.389209357051709
chr7	90723600	90724600	0.2465517086785576
chr7	90723700	90724700	0.3446200066918165
chr7	90723800	90724800	-0.2507479467340117
chr7	90723900	90724900	0.34861717543617604
chr7	90724000	90725000	-0.2703728261555254
chr7	90724100	90725100	-0.2987617262231567
chr7	90724200	90725200	-0.558625474782303
chr7	90724300	90725300	-0.0245448858511683
chr7	90724400	90725400	0.1611378865968095
chr7	90724500	90725500	-0.1663425257925494
chr7	90724600	90725600	-0.4551787754841847
chr7	90724700	90725700	-0.3040458105888364
chr7	90724800	90725800	0.9987793459315596
chr7	90724900	90725900	0.5611549767302845
chr7	90725000	90726000	1.1037914546532126
chr7	90725100	90726100	0.8862239676440604
chr7	90725200	90726200	1.0461989609382192
chr7	90725300	90726300	0.6768665117777929
chr7	90725400	90726400	0.7819502158153023
chr7	90725500	90726500	1.1120690582500463
chr7	90725600	90726600	1.7392296963491325
chr7	90725700	90726700	1.7548877191990333
chr7	90725800	90726800	1.5384029660100254
chr7	90725900	90726900	0.4981441737407679
chr7	90726000	90727000	-0.4847885086569789
chr7	90726100	90727100	-1.043411062437816
chr7	90726200	90727200	-1.194871625598293
chr7	90726300	90727300	-1.5392781537240885
chr7	90726400	90727400	-1.6589966403969494
chr7	90726500	90727500	-2.5297181642754585
chr7	90726600	90727600	-2.6490039508848517
chr7	90726700	90727700	-2.661481320584893
chr7	90726800	90727800	-3.0347280347152634
chr7	90726900	90727900	-2.2276952545164184
chr7	90727000	90728000	-1.1983211881201972
chr7	90727100	90728100	-0.2388693847884077
chr7	90727200	90728200	-0.12676099771050828
chr7	90727300	90728300	0.3963475851384107
chr7	90727400	90728400	1.0576450283720238
chr7	90727500	90728500	1.3902707240500705
chr7	90727600	90728600	0.6161525795820393
chr7	90727700	90728700	0.005236141037633534
chr7	90727800	90728800	0.09297595647291612
chr7	90727900	90728900	0.21161971936492252
chr7	90728000	90729000	-0.059142404249615484
chr7	90728100	90729100	-0.17564711960764326
chr7	90728200	90729200	-0.2863991045788033
chr7	90728300	90729300	-0.2979573284300722
chr7	90729400	90730400	0.04120749655939687
chr7	90729500	90730500	0.20434377203348186
chr7	90729600	90730600	-0.2524983107084152
chr7	90729700	90730700	-1.0169952683240733
chr7	90729800	90730800	-1.1969281959709903
chr7	90729900	90730900	-1.6016702044852116
chr7	90730000	90731000	-1.659863805378873
chr7	90730100	90731100	-1.5432582398454446
chr7	90730200	90731200	-2.19210307950106
chr7	90730300	90731300	-2.531739598795911
chr7	90730400	90731400	-2.8398005630732035
chr7	90730500	90731500	-3.5868513605490104
chr7	90730600	90731600	-2.7966925806563485
chr7	90730700	90731700	-2.402163144018141
chr7	90730800	90731800	-2.5265029769830534
chr7	90730900	90731900	-2.9794522872981
chr7	90731000	90732000	-2.9204125476802956
chr7	90731100	90732100	-3.0857058236881314
chr7	90731200	90732200	-2.532328272519276
chr7	90731300	90732300	-3.290498167819185
chr7	90731400	90732400	-3.2979804003365287
chr7	90731500	90732500	-2.5033717568367124
chr7	90731600	90732600	-4.0801361960384535
chr7	90731700	90732700	-3.5023473743586986
chr7	90731800	90732800	-3.5595129087803543
chr7	90731900	90732900	-3.2917878718985825
chr7	90732000	90733000	-3.3517956016791253
chr7	90733000	90734000	-2.941655086039375
chr7	90733100	90734100	-3.3871957820569425
chr7	90733200	90734200	-3.276075435683273
chr7	90733300	90734300	-2.6050913340701287
chr7	90733400	90734400	-2.505416937041032
chr7	90733500	90734500	-1.949905703666193
chr7	90733600	90734600	-1.1846099714920986
chr7	90733700	90734700	-1.253413860021586
chr7	90733800	90734800	-1.5000857439203972
chr7	90733900	90734900	-0.6445447846904833
chr7	90734000	90735000	-0.2817235351609889
chr7	90734100	90735100	0.09509376544980044
chr7	90734200	90735200	-0.1432310979294155
chr7	90734300	90735300	-0.06193592172690505
chr7	90734400	90735400	0.30008776465476816
chr7	90734500	90735500	0.4358081128200769
chr7	90734600	90735600	-0.14394789937943844
chr7	90734700	90735700	0.6824095602876933
chr7	90734800	90735800	1.117341658582011
chr7	90734900	90735900	0.831296739888283
chr7	90735000	90736000	0.28315347245251704
chr7	90735100	90736100	0.16139861928781873
chr7	90735200	90736200	0.8908864110496643
chr7	90736400	90737400	-2.6154590596271348
chr7	90736500	90737500	-2.2996319510871523
chr7	90736600	90737600	-2.2625790280403018
chr7	90736700	90737700	-2.422107920548084
chr7	90736800	90737800	-1.93494236793231
chr7	90736900	90737900	-1.284614269771866
chr7	90737000	90738000	-1.4346756695431817
chr7	90737100	90738100	-0.8976276006766829
chr7	90737200	90738200	0.061205083793198126
chr7	90737300	90738300	0.020607044769199327
chr7	90737400	90738400	0.2262088221370603
chr7	90737500	90738500	0.10902656702013423
chr7	90737600	90738600	0.08021867246316232
chr7	90737700	90738700	0.13770764415120548
chr7	90737800	90738800	0.4634386560100625
chr7	90738300	90739300	1.1720649019544136
chr7	90738400	90739400	1.3841374509545037
chr7	90738500	90739500	0.639085180739412
chr7	90738600	90739600	0.3828360266266714
chr7	90738700	90739700	0.4848762449455578
chr7	90738800	90739800	0.2372202869299577
chr7	90738900	90739900	-0.033928978034823865
chr7	90739000	90740000	-0.02707702002655126
chr7	90739100	90740100	-0.02435000145175656
chr7	90739200	90740200	0.12877944754373774
chr7	90739300	90740300	0.3945552866807319
chr7	90739400	90740400	0.130085072925093
chr7	90739500	90740500	0.9731844879531204
chr7	90739600	90740600	0.4428053596076226
chr7	90739700	90740700	-0.5788055708568147
chr7	90739800	90740800	-0.6126124946077851
chr7	90739900	90740900	0.3498131014127869
chr7	90740000	90741000	0.6363387820761526
chr7	90740100	90741100	0.11405598284048064
chr7	90740200	90741200	0.1295601998798641
chr7	90740300	90741300	0.10782723527307894
chr7	90740400	90741400	0.22656104125093984
chr7	90740500	90741500	0.042897148812573074
chr7	90740600	90741600	0.5416044627026709
chr7	90740700	90741700	0.9621993470442456
chr7	90740800	90741800	1.6675101622748087
chr7	90740900	90741900	0.6183719436222161
chr7	90741000	90742000	-0.07156861452523537
chr7	90741100	90742100	-0.05592937826429243
chr7	90741200	90742200	-0.3172050668371477
chr7	90741300	90742300	-0.5831326126655002
chr7	90741400	90742400	-1.0578722643999483
chr7	90741500	90742500	-0.8275842727544572
chr7	90741600	90742600	-0.585147066589335
chr7	90741700	90742700	-0.18757287694287844
chr7	90741800	90742800	-0.4792793772434042
chr7	90741900	90742900	-0.42884275508968817
chr7	90742000	90743000	-0.5959687090558753
chr7	90742100	90743100	-0.4084128457886306
chr7	90742200	90743200	-0.7424628437997668
chr7	90742300	90743300	-0.9155216005179524
chr7	90742400	90743400	-1.045512112609913
chr7	90742500	90743500	-1.4082876584003212
chr7	90742600	90743600	-1.678157671447378
chr7	90742700	90743700	-1.8169202598106242
chr7	90742800	90743800	-2.0806682250623787
chr7	90742900	90743900	-1.7727801199893405
chr7	90743000	90744000	-1.1937362493488648
chr7	90743100	90744100	-1.3371768667474806
chr7	90743200	90744200	-1.3150008881266482
chr7	90743300	90744300	-1.2133690590418469
chr7	90743400	90744400	-0.8943171620119036
chr7	90743500	90744500	-0.846106580702662
chr7	90744800	90745800	0.6355061453046623
chr7	90744900	90745900	0.587004364946178
chr7	90745000	90746000	1.0787487652528254
chr7	90745100	90746100	0.8002965683966515
chr7	90745200	90746200	0.7208077248134194
chr7	90745300	90746300	0.6981213089978294
chr7	90745400	90746400	1.1120213732594268
chr7	90745500	90746500	1.6063065356831343
chr7	90745600	90746600	1.1089572025021002
chr7	90745700	90746700	0.6146476763222594
chr7	90745800	90746800	0.6785318322145779
chr7	90745900	90746900	0.15205796943907962
chr7	90746000	90747000	0.15585515099536448
chr7	90746100	90747100	0.44051390749795466
chr7	90746200	90747200	0.4697099494657294
chr7	90746300	90747300	0.4404402873937572
chr7	90746400	90747400	-0.5787345353454096
chr7	90746500	90747500	-0.7092589076354583
chr7	90746600	90747600	-0.7483182160903458
chr7	90746700	90747700	-0.2998796812329363
chr7	90746800	90747800	-0.3988575582854419
chr7	90746900	90747900	-0.06118555133162421
chr7	90747900	90748900	-0.31934029800925395
chr7	90748000	90749000	-0.47061390505492323
chr7	90748100	90749100	-0.5913780860251966
chr7	90748200	90749200	-0.7943554992229562
chr7	90748300	90749300	-0.8632301007227164
chr7	90748400	90749400	-0.25487799211101136
chr7	90748500	90749500	-0.33350215029118513
chr7	90748600	90749600	0.10463221842794533
chr7	90748700	90749700	-0.6421364893299771
chr7	90748800	90749800	-0.21182568545142907
chr7	90748900	90749900	-0.4656459288212622
chr7	90749000	90750000	-0.41595236214069725
chr7	90749100	90750100	-0.900760865290936
chr7	90749200	90750200	-0.3107329466827449
chr7	90749300	90750300	-1.0406190265210755
chr7	90749400	90750400	-0.7531605125746996
chr7	90749500	90750500	-0.2515328293687104
chr7	90749600	90750600	-0.8469860129811185
chr7	90749700	90750700	-0.7534134243542475
chr7	90749800	90750800	-0.9318530660658921
chr7	90749900	90750900	-0.9433160861765084
chr7	90750000	90751000	-0.8852727856100925
chr7	90750100	90751100	-0.478109692140234
chr7	90750200	90751200	-0.3686841753724079
chr7	90750300	90751300	0.3443941719968741
chr7	90750400	90751400	-1.0040462664027558
chr7	90750500	90751500	-1.494784076316799
chr7	90750600	90751600	-1.4208400771536829
chr7	90750700	90751700	-1.1206440131569069
chr7	90750800	90751800	-0.633083182168097
chr7	90750900	90751900	-0.8073489807902482
chr7	90751000	90752000	-0.933219653156268
chr7	90751100	90752100	-0.8228133655291583
chr7	90751200	90752200	-0.8888438479826343
chr7	90751300	90752300	-0.7114219949932645
chr7	90751400	90752400	0.21383693174398727
chr7	90751500	90752500	-0.033944458442569644
chr7	90751600	90752600	0.3737941122641877
chr7	90751700	90752700	0.19639745274027606
chr7	90751800	90752800	-0.8744633797663078
chr7	90751900	90752900	-0.9270911749639464
chr7	90752000	90753000	-0.2508204315607394
chr7	90752100	90753100	-0.4061103440433952
chr7	90752200	90753200	-0.4283218384150718
chr7	90752300	90753300	-1.005717726910465
chr7	90752400	90753400	-0.7965004672418101
chr7	90752500	90753500	-0.14590505424261885
chr7	90752600	90753600	-0.22194301911064632
chr7	90752700	90753700	-0.8616331175969133
chr7	90752800	90753800	-0.15671903519646813
chr7	90752900	90753900	-0.4386831710366533
chr7	90753000	90754000	-1.1236459179588234
chr7	90753100	90754100	-0.6829165216593661
chr7	90753200	90754200	-0.10009116586923958
chr7	90753300	90754300	0.1617832644538801
chr7	90753400	90754400	-0.0559210543786836
chr7	90753500	90754500	-0.4280896283923185
chr7	90753600	90754600	0.5221580763905946
chr7	90753700	90754700	1.1868666470195357
chr7	90753800	90754800	0.8920028340394113
chr7	90753900	90754900	1.7714106275439243
chr7	90754000	90755000	1.8381695102636375
chr7	90754100	90755100	1.403465998079299
chr7	90754200	90755200	0.9148188313578614
chr7	90754300	90755300	0.9402909265409072
chr7	90754400	90755400	1.0501162006513378
chr7	90754500	90755500	1.2098720533471778
chr7	90754600	90755600	0.22285870957005802
chr7	90754700	90755700	0.7884255263926967
chr7	90754800	90755800	0.8912222610089919
chr7	90754900	90755900	0.1951186607625068
chr7	90755000	90756000	0.4398501777456319
chr7	90755100	90756100	0.639987375679494
chr7	90755200	90756200	0.5850222418800923
chr7	90755300	90756300	0.7459651432926674
chr7	90755400	90756400	0.34180652394018296
chr7	90755500	90756500	-0.007526618081995825
chr7	90755600	90756600	-0.3634007597702612
chr7	90755700	90756700	-0.954614459870412
chr7	90755800	90756800	-0.8004948375942242
chr7	90755900	90756900	-0.5603281374207645
chr7	90756000	90757000	-1.057668868993185
chr7	90756100	90757100	-0.9535708116308488
chr7	90756200	90757200	-0.6464058625042247
chr7	90756300	90757300	-0.3976028107361492
chr7	90756400	90757400	-0.2294385234996925
chr7	90756500	90757500	-0.0772843763545201
chr7	90756600	90757600	0.6062784881019959
chr7	90756700	90757700	0.1534157606602952
chr7	90756800	90757800	0.2790516518789423
chr7	90756900	90757900	0.7897958911239765
chr7	90757300	90758300	1.1787797195610714
chr7	90757400	90758400	-0.1098897971021068
chr7	90757500	90758500	-0.027673666187383976
chr7	90757600	90758600	-0.12690979376402178
chr7	90757700	90758700	0.25520953905230914
chr7	90757800	90758800	-0.6087928550639168
chr7	90757900	90758900	-1.4320864376698546
chr7	90758000	90759000	-0.7276168584425051
chr7	90758100	90759100	-1.0829388932572976
chr7	90758200	90759200	-1.1108035850700864
chr7	90758300	90759300	-1.3200071593498126
chr7	90759100	90760100	-0.059477906263391736
chr7	90759200	90760200	-0.5451413569168578
chr7	90759300	90760300	-0.17022732140091593
chr7	90759400	90760400	-0.25330663127742986
chr7	90759500	90760500	-0.056907089551903926
chr7	90759600	90760600	-0.5692276255528783
chr7	90759700	90760700	-0.19385334632935547
chr7	90759800	90760800	0.23602955851046195
chr7	90759900	90760900	-0.1818492903767087
chr7	90760000	90761000	0.014752617073862877
chr7	90760100	90761100	0.3164514562205936
chr7	90760200	90761200	0.9099169176265802
chr7	90760300	90761300	0.6485769389569367
chr7	90760400	90761400	0.7988707648089282
chr7	90760500	90761500	1.138784550748338
chr7	90760600	90761600	1.039178395982658
chr7	90760700	90761700	0.7966451166399168
chr7	90760800	90761800	0.7156589174113077
chr7	90760900	90761900	1.078796742464212
chr7	90761000	90762000	0.6185036063333247
chr7	90761100	90762100	0.4440886539008064
chr7	90761200	90762200	0.3301365021422229
chr7	90761300	90762300	0.7345224381508854
chr7	90761400	90762400	0.4902775211035069
chr7	90761500	90762500	0.3751057704980903
chr7	90761600	90762600	0.7646239030025059
chr7	90761700	90762700	0.7013402577792349
chr7	90761800	90762800	0.4233070405392791
chr7	90761900	90762900	0.4869636408301074
chr7	90762000	90763000	0.0872853625419595
chr7	90762100	90763100	0.02055905581655626
chr7	90762200	90763200	-0.3607486741328604
chr7	90762300	90763300	-0.6047969686072131
chr7	90762400	90763400	-0.4985865952656974
chr7	90762500	90763500	-0.025416557779286586
chr7	90762600	90763600	0.10512746717805944
chr7	90763700	90764700	-0.9755910839528182
chr7	90763800	90764800	-0.7746292425145996
chr7	90763900	90764900	-0.9558066295610008
chr7	90764000	90765000	-1.0837028837034786
chr7	90764100	90765100	-1.4232286820131983
chr7	90764200	90765200	-1.2067390946454073
chr7	90764300	90765300	-1.299251168228902
chr7	90764400	90765400	-0.8399114029056839
chr7	90764500	90765500	-0.8314945752135461
chr7	90764600	90765600	0.044684766278001255
chr7	90764700	90765700	-0.19791178264754644
chr7	90764800	90765800	-0.22088118715925345
chr7	90764900	90765900	-0.5363766015458558
chr7	90765000	90766000	-0.5832046098852828
chr7	90765100	90766100	-0.4477663113515963
chr7	90765200	90766200	-1.0137441634884654
chr7	90765700	90766700	-0.24153326437052994
chr7	90765800	90766800	-0.15018395656653613
chr7	90765900	90766900	0.15056539755615506
chr7	90766000	90767000	0.44230378662953024
chr7	90766100	90767100	0.20788678979013064
chr7	90766200	90767200	0.6156037495944116
chr7	90766300	90767300	0.08449515680254073
chr7	90766400	90767400	-0.11486024235288005
chr7	90766500	90767500	-0.6026944017976876
chr7	90766600	90767600	-0.7812947421610018
chr7	90766700	90767700	-0.4231799112104648
chr7	90766800	90767800	-0.6824168061146766
chr7	90766900	90767900	-0.5005399887044216
chr7	90767000	90768000	-1.2186131004446552
chr7	90767100	90768100	-1.4150855410530754
chr7	90767200	90768200	-1.3496909768030645
chr7	90767300	90768300	-0.3811024861996622
chr7	90767400	90768400	0.28447995897196515
chr7	90767500	90768500	0.8909609795733195
chr7	90767600	90768600	1.1239382543591112
chr7	90767700	90768700	0.458732215354281
chr7	90767800	90768800	0.04178159920010943
chr7	90767900	90768900	-0.34109085448301885
chr7	90768000	90769000	-0.47753265592538063
chr7	90768100	90769100	-0.4320047721945601
chr7	90768200	90769200	-0.28614831510999794
chr7	90768300	90769300	-0.7009004705641118
chr7	90768400	90769400	-0.7117399899456618
chr7	90768500	90769500	-1.3501673336446935
chr7	90768600	90769600	-1.0951829546262215
chr7	90768700	90769700	-0.6832951543575848
chr7	90768800	90769800	0.5611414480985056
chr7	90768900	90769900	0.8277223747947962
chr7	90769000	90770000	0.6889298040328711
chr7	90769500	90770500	0.33133732912640473
chr7	90769600	90770600	0.23964151541850398
chr7	90769700	90770700	0.2643199089212421
chr7	90769800	90770800	-0.730215870663203
chr7	90769900	90770900	-1.4309487495291664
chr7	90770000	90771000	-0.7849560794354161
chr7	90770100	90771100	-0.6356187172470662
chr7	90770200	90771200	-0.7009594397879187
chr7	90770300	90771300	-0.7762950613486456
chr7	90770400	90771400	-1.1528447058384137
chr7	90770500	90771500	-0.7681751325852749
chr7	90770600	90771600	-0.9059770464257488
chr7	90770700	90771700	-0.7852303590043278
chr7	90770800	90771800	-0.7956209395863396
chr7	90770900	90771900	-0.08793873798904933
chr7	90771000	90772000	-0.02081357164405417
chr7	90771100	90772100	-1.0026411088786151
chr7	90771200	90772200	-0.4724021562464927
chr7	90771300	90772300	-0.7589913951002699
chr7	90771400	90772400	-0.516890398318395
chr7	90771500	90772500	-0.17803694057911898
chr7	90771600	90772600	0.06608949873116753
chr7	90771700	90772700	-0.6153477087450876
chr7	90771800	90772800	-0.6493120384580091
chr7	90771900	90772900	-1.0258252957552585
chr7	90772000	90773000	-1.6478380382037177
chr7	90772100	90773100	-0.5065971681628378
chr7	90772200	90773200	-1.1316905014217766
chr7	90772300	90773300	-0.5556147111672954
chr7	90772400	90773400	-0.6584419463070976
chr7	90772500	90773500	-0.5321897971715654
chr7	90772600	90773600	-0.4558371698684233
chr7	90772700	90773700	-0.014645526263387948
chr7	90772800	90773800	0.4798605117887872
chr7	90774000	90775000	-0.04874240100466018
chr7	90774100	90775100	-0.6739381140367966
chr7	90774200	90775200	-1.0069549651614569
chr7	90774300	90775300	-1.1617200429241197
chr7	90774400	90775400	-0.9184257280219876
chr7	90774500	90775500	-1.353411911984395
chr7	90774600	90775600	-1.4778817228865213
chr7	90775800	90776800	-0.5201244099334369
chr7	90775900	90776900	-0.6323829832840201
chr7	90776000	90777000	-1.006626191192415
chr7	90776100	90777100	-0.7781883387443057
chr7	90776200	90777200	-1.14570678452052
chr7	90776300	90777300	-1.192326899421625
chr7	90776400	90777400	-1.3614079093111893
chr7	90776500	90777500	-1.1457484482719664
chr7	90776600	90777600	-0.2753988110930149
chr7	90776700	90777700	-0.9773180517933066
chr7	90776800	90777800	-0.8019197916068502
chr7	90776900	90777900	-1.104997085527779
chr7	90777000	90778000	-0.7604638338175241
chr7	90777100	90778100	-0.9463986379529494
chr7	90777200	90778200	-1.0618554710847752
chr7	90777300	90778300	-1.506360299138716
chr7	90777400	90778400	-1.0490518739492491
chr7	90777500	90778500	-0.8486562782347197
chr7	90777600	90778600	-1.6047739718029996
chr7	90777700	90778700	-0.8358730555628401
chr7	90777800	90778800	-1.076758366618732
chr7	90777900	90778900	-0.3671245039351073
chr7	90778000	90779000	0.09570264449031617
chr7	90778100	90779100	0.11607952530822915
chr7	90778200	90779200	0.7833991797950088
chr7	90778300	90779300	0.8981637943030909
chr7	90778400	90779400	0.2754909525746606
chr7	90778500	90779500	-0.5018809687132317
chr7	90778600	90779600	-0.3917161542578772
chr7	90778700	90779700	-0.06829878840404917
chr7	90778800	90779800	-0.02166454778952111
chr7	90778900	90779900	-0.41991848139723936
chr7	90779000	90780000	-1.049317795139106
chr7	90779100	90780100	-1.5719080194164554
chr7	90779200	90780200	-1.7723311953728436
chr7	90779300	90780300	-1.7443820759198083
chr7	90779400	90780400	-1.4900236245317493
chr7	90779500	90780500	-0.7593104965315235
chr7	90781300	90782300	-6.778891032528299
chr7	90781400	90782400	-6.9093125805675495
chr7	90781500	90782500	-7.5931244799862565
chr7	90781600	90782600	-7.807305314670676
chr7	90781700	90782700	-7.816920906102282
chr7	90781800	90782800	-7.517260833365607
chr7	90781900	90782900	-7.3540751568175375
chr7	90782000	90783000	-6.723635717511037
chr7	90782100	90783100	-5.229442884239021
chr7	90782200	90783200	-4.849415699056991
chr7	90782300	90783300	-3.9203530078030537
chr7	90782400	90783400	-3.6105080586489366
chr7	90782500	90783500	-2.503537075768591
chr7	90782600	90783600	-2.0334534932586696
chr7	90782700	90783700	-2.803297734996525
chr7	90782800	90783800	-2.840914415702667
chr7	90782900	90783900	-2.6884523316719973
chr7	90783000	90784000	-2.6980288378694546
chr7	90783100	90784100	-2.920247206512022
chr7	90783200	90784200	-2.7759161882390253
chr7	90783300	90784300	-2.8175571892748428
chr7	90783400	90784400	-3.3479979470996564
chr7	90783500	90784500	-3.736666222334668
chr7	90783600	90784600	-4.353757485769185
chr7	90783700	90784700	-3.391189844585304
chr7	90783800	90784800	-3.3602320964687697
chr7	90783900	90784900	-3.807896810776997
chr7	90784000	90785000	-3.4673326859403075
chr7	90784100	90785100	-3.4290589669657643
chr7	90784200	90785200	-3.6716167388465992
chr7	90784300	90785300	-4.014698082567293
chr7	90784400	90785400	-3.2927765037099213
chr7	90784500	90785500	-3.2808645800072163
chr7	90784600	90785600	-1.9772242898554
chr7	90784700	90785700	-1.6188091542939047
chr7	90785800	90786800	-2.7977424283260013
chr7	90785900	90786900	-1.8423332181126144
chr7	90787200	90788200	-0.2668483886722888
chr7	90787300	90788300	-0.9283565285167432
chr7	90787400	90788400	-1.253667884715802
chr7	90787500	90788500	-1.752351408977996
chr7	90787600	90788600	-1.9140198765136482
chr7	90787700	90788700	-1.7775112286806491
chr7	90787800	90788800	-1.8278651925240867
chr7	90787900	90788900	-1.8208943510555056
chr7	90788000	90789000	-1.893366141806794
chr7	90788100	90789100	-2.028189560336931
chr7	90788200	90789200	-1.5454810350567996
chr7	90788300	90789300	-1.1721258266146537
chr7	90788400	90789400	-1.0109097099466675
chr7	90788500	90789500	-0.2270417908919125
chr7	90788600	90789600	0.2337839802658014
chr7	90788700	90789700	0.6536992329066693
chr7	90788800	90789800	0.3823692926295421
chr7	90788900	90789900	0.7634142391317336
chr7	90789000	90790000	0.7753879279549287
chr7	90789100	90790100	0.3295006840193705
chr7	90790100	90791100	0.17940057385899644
chr7	90790200	90791200	-0.22251291840200801
chr7	90790300	90791300	-0.08867786974089174
chr7	90790400	90791400	-0.9857408165678294
chr7	90790500	90791500	-1.0338733394768147
chr7	90790600	90791600	-0.8892221342332525
chr7	90790700	90791700	-1.180525803220357
chr7	90790800	90791800	-0.5765329165027593
chr7	90790900	90791900	-0.4868371555585928
chr7	90791000	90792000	-0.6498253587302105
chr7	90791100	90792100	-0.4447433226945076
chr7	90792000	90793000	-1.9205182384458697
chr7	90792100	90793100	-2.159869431406866
chr7	90792200	90793200	-2.1845514097162964
chr7	90792300	90793300	-2.585912484179097
chr7	90792400	90793400	-2.669460850876753
chr7	90792500	90793500	-2.899108334659631
chr7	90793300	90794300	-0.5565445536301089
chr7	90793400	90794400	-1.1322752064333257
chr7	90793500	90794500	-1.4979148175384955
chr7	90793600	90794600	-1.6776151984491885
chr7	90793700	90794700	-1.7511567746499752
chr7	90793800	90794800	-1.5324143509262595
chr7	90793900	90794900	-1.218634715998854
chr7	90794000	90795000	-1.0501348578207133
chr7	90794100	90795100	-1.4541225508837632
chr7	90794200	90795200	-1.0325493897300086
chr7	90794300	90795300	-1.5110610023437734
chr7	90794400	90795400	-1.2199615046887216
chr7	90794500	90795500	-0.6327661438741539
chr7	90794600	90795600	-0.4790014926063122
chr7	90794700	90795700	-0.228862100003511
chr7	90794800	90795800	-0.4805151165278541
chr7	90794900	90795900	-1.0329612603599418
chr7	90795000	90796000	-1.513164334049008
chr7	90795100	90796100	-1.0824315610434083
chr7	90795200	90796200	-1.4729441664258234
chr7	90795300	90796300	-1.9262959276465907
chr7	90795400	90796400	-2.022087013276425
chr7	90795500	90796500	-1.7507405077048617
chr7	90795600	90796600	-0.8842274516708526
chr7	90795700	90796700	-1.1334017267024659
chr7	90795800	90796800	-1.0611813950421305
chr7	90795900	90796900	-0.6005999061979576
chr7	90796000	90797000	-0.1947525394810825
chr7	90796100	90797100	-0.14081608082925506
chr7	90796200	90797200	-0.8629837422324654
chr7	90796300	90797300	-0.07016972756958884
chr7	90796400	90797400	0.7716714235601201
chr7	90796500	90797500	0.5704665315554928
chr7	90796600	90797600	-0.6587781054563188
chr7	90796700	90797700	-0.7868286698529494
chr7	90796800	90797800	-0.7001365106962734
chr7	90796900	90797900	-0.8369327184020375
chr7	90797000	90798000	-0.3920412181572326
chr7	90797100	90798100	-0.11267016087755073
chr7	90797200	90798200	0.7519775374997933
chr7	90797300	90798300	0.4901036199570593
chr7	90797400	90798400	-0.2074186088967385
chr7	90797500	90798500	-0.29478365655632843
chr7	90797600	90798600	-0.2514333089629597
chr7	90797700	90798700	0.13015474143612699
chr7	90797800	90798800	-0.12124244845707502
chr7	90797900	90798900	-0.13259427778625033
chr7	90798000	90799000	-0.5280101676194036
chr7	90798100	90799100	-0.9719418799544742
chr7	90798200	90799200	-1.4656752731401776
chr7	90798300	90799300	-1.441975581195904
chr7	90798400	90799400	-1.4414856528368518
chr7	90798500	90799500	-1.5746379370878232
chr7	90798600	90799600	-0.9404882790241488
chr7	90799700	90800700	-1.2952420750180262
chr7	90799800	90800800	-1.3450275243418184
chr7	90799900	90800900	-0.8017770105656362
chr7	90800000	90801000	-0.014258855569145698
chr7	90800100	90801100	-0.09346097774653513
chr7	90800200	90801200	0.26392835133990944
chr7	90800300	90801300	-0.17622936597008165
chr7	90800400	90801400	-0.4540197656091156
chr7	90800500	90801500	-0.8316367284404359
chr7	90800600	90801600	-0.5639410790016502
chr7	90800700	90801700	-0.6437276669661685
chr7	90800800	90801800	-0.7915992597999291
chr7	90800900	90801900	-1.2152417569227107
chr7	90801000	90802000	-1.4256229269331546
chr7	90801100	90802100	-1.4543987523220157
chr7	90801200	90802200	-1.363366882268179
chr7	90801300	90802300	-1.036565668782615
chr7	90801400	90802400	-0.8578714977664571
chr7	90801500	90802500	-0.8748957402265359
chr7	90801600	90802600	-0.5857353748815429
chr7	90801700	90802700	-1.1562185652530368
chr7	90801800	90802800	-1.5220673393181132
chr7	90801900	90802900	-1.839338482609728
chr7	90802000	90803000	-2.0155926545385
chr7	90802100	90803100	-1.861897997456546
chr7	90802200	90803200	-2.292750535251641
chr7	90802300	90803300	-2.4580954694104173
chr7	90802400	90803400	-3.1714309750343217
chr7	90802500	90803500	-3.0315485300468765
chr7	90802600	90803600	-3.750045513431561
chr7	90802700	90803700	-3.5216698746338166
chr7	90802800	90803800	-3.688066778492807
chr7	90802900	90803900	-3.3800015065756908
chr7	90803000	90804000	-3.601865826616844
chr7	90803100	90804100	-3.9219978679438494
chr7	90803200	90804200	-3.6412056413414495
chr7	90803300	90804300	-3.7620970685605233
chr7	90803400	90804400	-2.9528304148308795
chr7	90803500	90804500	-3.223872956529448
chr7	90803600	90804600	-3.1314138710947117
chr7	90803700	90804700	-2.8901867059523685
chr7	90803800	90804800	-2.6975925937360845
chr7	90803900	90804900	-2.047740611797093
chr7	90804000	90805000	-1.7483343921763697
chr7	90804100	90805100	-2.3312050089807186
chr7	90804200	90805200	-2.8540210694585717
chr7	90804300	90805300	-2.8424098310512433
chr7	90804400	90805400	-2.9650102966004015
chr7	90804500	90805500	-3.449227265379002
chr7	90804600	90805600	-3.2631314302679284
chr7	90804700	90805700	-3.408069256905584
chr7	90804800	90805800	-3.0997918801347573
chr7	90804900	90805900	-3.4937210587217167
chr7	90805000	90806000	-3.68146524331725
chr7	90806500	90807500	-1.8995853956375848
chr7	90806600	90807600	-2.9655581316084905
chr7	90806700	90807700	-3.206710805767509
chr7	90806800	90807800	-3.603708522452265
chr7	90806900	90807900	-3.9667098423800873
chr7	90807000	90808000	-4.2505346271921205
chr7	90807100	90808100	-3.953143709480901
chr7	90807200	90808200	-5.017355470678887
chr7	90807300	90808300	-4.470979116946872
chr7	90807400	90808400	-5.400762475366499
chr7	90807500	90808500	-4.729757882179946
chr7	90807600	90808600	-5.012404197775597
chr7	90807700	90808700	-5.8265162979816205
chr7	90807800	90808800	-5.953045970456176
chr7	90807900	90808900	-6.1946920505109615
chr7	90808000	90809000	-6.566336811577869
chr7	90808100	90809100	-7.56984790081305
chr7	90808200	90809200	-7.7172643462850585
chr7	90808300	90809300	-8.294970977537576
chr7	90808400	90809400	-7.647789382588236
chr7	90808500	90809500	-7.961372081570849
chr7	90808600	90809600	-7.856280069973152
chr7	90808700	90809700	-7.918560353016868
chr7	90808800	90809800	-7.639396756065457
chr7	90808900	90809900	-7.999280987842091
chr7	90809000	90810000	-8.227540734383576
chr7	90809100	90810100	-7.447508910202434
chr7	90809200	90810200	-6.724392158425058
chr7	90809300	90810300	-6.611214422001035
chr7	90809400	90810400	-7.056425047606479
chr7	90809500	90810500	-7.160744079392357
chr7	90809600	90810600	-7.300575709948242
chr7	90809700	90810700	-6.558766807641478
chr7	90809800	90810800	-6.4401124499403695
chr7	90809900	90810900	-5.8950974638781535
chr7	90810000	90811000	-5.134356774913187
chr7	90810100	90811100	-5.707943710668252
chr7	90810200	90811200	-6.64564563848393
chr7	90810300	90811300	-6.8431426378100735
chr7	90810400	90811400	-6.180145056240232
chr7	90810500	90811500	-7.188820184473412
chr7	90810600	90811600	-6.365909013997225
chr7	90810700	90811700	-6.474479466055932
chr7	90811500	90812500	-9.957984111444713
chr7	90812300	90813300	-9.917131376194266
chr7	90812400	90813400	-8.984823679632957
chr7	90812500	90813500	-8.48024108437397
chr7	90812600	90813600	-7.766726300542976
chr7	90812700	90813700	-7.845668371421441
chr7	90812800	90813800	-6.078503390794394
chr7	90812900	90813900	-5.222185942737428
chr7	90813000	90814000	-4.471217712336823
chr7	90813100	90814100	-3.3583094165273746
chr7	90813200	90814200	-2.9673688097581525
chr7	90813300	90814300	-2.6855103477392923
chr7	90813400	90814400	-2.666311730475141
chr7	90813500	90814500	-2.7951765922658294
chr7	90813600	90814600	-2.433122877415897
chr7	90813700	90814700	-1.1783665006974096
chr7	90813800	90814800	-1.983144288305441
chr7	90813900	90814900	-1.8822146648097344
chr7	90814000	90815000	-2.5473688058593495
chr7	90814100	90815100	-2.4744667555040283
chr7	90814200	90815200	-2.0411033059183405
chr7	90814300	90815300	-2.4172946856958757
chr7	90814400	90815400	-2.4469620081099417
chr7	90814500	90815500	-1.969369052681804
chr7	90814600	90815600	-1.9796952510860744
chr7	90814700	90815700	-2.4814898898108364
chr7	90814800	90815800	-2.1673367191814936
chr7	90814900	90815900	-2.3241387973392205
chr7	90815000	90816000	-1.7668280203378028
chr7	90815100	90816100	-2.098838881593676
chr7	90815200	90816200	-2.1169317993954406
chr7	90815300	90816300	-1.5461481849318155
chr7	90815400	90816400	-1.6960332214286442
chr7	90815500	90816500	-1.9656329717484988
chr7	90815600	90816600	-1.386551765038237
chr7	90815700	90816700	-0.9763505237375424
chr7	90815800	90816800	-0.4843893458919442
chr7	90815900	90816900	-0.9429101522151414
chr7	90816000	90817000	-0.5062285148046635
chr7	90816100	90817100	-0.1964759356580044
chr7	90816200	90817200	-0.4685972203002485
chr7	90816300	90817300	-0.3890758991617109
chr7	90816400	90817400	0.20980239843511864
chr7	90816500	90817500	0.2845410245991797
chr7	90816600	90817600	-0.3024086183830546
chr7	90816700	90817700	-0.12567111046598148
chr7	90816800	90817800	-0.7293402070975252
chr7	90816900	90817900	-0.3314745359152909
chr7	90817000	90818000	-1.7541533366508621
chr7	90817100	90818100	-2.422932475495737
chr7	90817200	90818200	-1.9868644686108543
chr7	90817300	90818300	-2.04799721834394
chr7	90817400	90818400	-2.2539689305835298
chr7	90817500	90818500	-2.6350534357454376
chr7	90817600	90818600	-2.618960702792676
chr7	90817700	90818700	-2.569891474431993
chr7	90817800	90818800	-2.3077267664339844
chr7	90817900	90818900	-1.909952465645816
chr7	90818000	90819000	-0.7436999386252585
chr7	90818100	90819100	-0.1918777176031369
chr7	90818200	90819200	-0.5436822923666188
chr7	90818300	90819300	-0.8429606888654256
chr7	90818400	90819400	-0.6758386477419224
chr7	90818500	90819500	-0.8449575871723514
chr7	90818600	90819600	-1.3350664463835424
chr7	90818700	90819700	-1.962224004135372
chr7	90818800	90819800	-2.14117977932767
chr7	90818900	90819900	-1.8644905107946381
chr7	90819000	90820000	-1.703443202964527
chr7	90819100	90820100	-1.6454805914839084
chr7	90819200	90820200	-1.5627736983015816
chr7	90819300	90820300	-1.5205291044696485
chr7	90819400	90820400	-1.3163301540579169
chr7	90819500	90820500	-0.7147291143093235
chr7	90819600	90820600	-0.6213142838137895
chr7	90819700	90820700	-0.9521743342470338
chr7	90819800	90820800	-1.027351542732448
chr7	90819900	90820900	-1.2132269658467223
chr7	90820000	90821000	-1.5254156995349288
chr7	90820100	90821100	-1.1027296394951087
chr7	90820200	90821200	-1.0218785436652424
chr7	90820300	90821300	-1.131957679815125
chr7	90820400	90821400	-0.9551084382714548
chr7	90820500	90821500	-0.6729948897760332
chr7	90820600	90821600	-0.3474957321244066
chr7	90820700	90821700	0.7190033886195378
chr7	90820800	90821800	0.740098897378602
chr7	90820900	90821900	0.5166144001614452
chr7	90821000	90822000	0.5718840722261138
chr7	90821100	90822100	0.30807398543871833
chr7	90821200	90822200	0.25714789958484
chr7	90821300	90822300	1.0144079180033536
chr7	90821400	90822400	1.3071611356740966
chr7	90821500	90822500	0.8311265885519797
chr7	90821600	90822600	0.4979449626745949
chr7	90821700	90822700	0.13018172891084762
chr7	90821800	90822800	-0.6461474123923049
chr7	90821900	90822900	-0.5430675352168499
chr7	90822000	90823000	-0.525022683162567
chr7	90822100	90823100	-1.1349104101938408
chr7	90822200	90823200	-1.4744624605798564
chr7	90822300	90823300	-1.701318302821499
chr7	90822400	90823400	-2.2283507012248682
chr7	90822500	90823500	-2.0759857907713526
chr7	90822600	90823600	-1.8097949624345269
chr7	90822700	90823700	-1.8089757350123528
chr7	90822800	90823800	-1.1016733662119116
chr7	90822900	90823900	-1.1579499807497664
chr7	90823000	90824000	-1.3791827729445896
chr7	90823100	90824100	-0.8425582844342675
chr7	90823200	90824200	-0.3366161499951878
chr7	90823300	90824300	-0.7091448998370022
chr7	90823400	90824400	-1.0641292266725453
chr7	90823500	90824500	-1.1127383927785617
chr7	90823600	90824600	-1.4262106776568235
chr7	90823700	90824700	-1.5239912653704124
chr7	90823800	90824800	-2.177082029155864
chr7	90823900	90824900	-2.3096823391318257
chr7	90824000	90825000	-1.815698347240406
chr7	90824100	90825100	-1.7154089473981966
chr7	90824200	90825200	-1.872504932068267
chr7	90824300	90825300	-1.0783980972900558
chr7	90824400	90825400	-0.7668014831656547
chr7	90824500	90825500	-0.7248746844396962
chr7	90824600	90825600	-0.1089390329553491
chr7	90824700	90825700	-0.03182898979134723
chr7	90824800	90825800	0.7044594400608731
chr7	90824900	90825900	0.8643775987717335
chr7	90825000	90826000	0.6444007251381714
chr7	90825700	90826700	-1.9468365879054808
chr7	90825800	90826800	-2.3438419790050093
chr7	90825900	90826900	-2.0330743465370755
chr7	90826000	90827000	-1.950811935004246
chr7	90826100	90827100	-1.946071535671854
chr7	90826200	90827200	-1.6213415715738084
chr7	90826300	90827300	-1.6494393166577024
chr7	90826400	90827400	-1.3569889715682135
chr7	90826500	90827500	-1.3341984348455953
chr7	90826600	90827600	-1.7700970299991317
chr7	90826700	90827700	-1.260672878927956
chr7	90826800	90827800	-1.2891387820769666
chr7	90826900	90827900	-1.7496768845121289
chr7	90827000	90828000	-1.4161398914088794
chr7	90827100	90828100	-1.2970486563986676
chr7	90827200	90828200	-1.4956358769651064
chr7	90827300	90828300	-1.8404415699695469
chr7	90827400	90828400	-2.211136075721228
chr7	90827500	90828500	-1.9675106952202264
chr7	90827600	90828600	-1.8833811544113743
chr7	90827700	90828700	-1.854660944593204
chr7	90827800	90828800	-1.4243418374356027
chr7	90827900	90828900	-0.6612170223077567
chr7	90828000	90829000	-1.755600403707357
chr7	90828100	90829100	-1.7977551301524846
chr7	90828200	90829200	-2.046632924074893
chr7	90828300	90829300	-1.6326524715149515
chr7	90828400	90829400	-1.8115717346247844
chr7	90828500	90829500	-1.9757693920742456
chr7	90828600	90829600	-1.8710426491738408
chr7	90828700	90829700	-1.6827328022734274
chr7	90828800	90829800	-1.5615694365593398
chr7	90828900	90829900	-2.1908469779006032
chr7	90829000	90830000	-1.709458183289167
chr7	90829100	90830100	-2.152444642036536
chr7	90829200	90830200	-2.3518270036588893
chr7	90829300	90830300	-2.558754547083328
chr7	90829400	90830400	-2.175984312018773
chr7	90829500	90830500	-1.7553329100050608
chr7	90829600	90830600	-1.6688680340119482
chr7	90829700	90830700	-1.672196676974807
chr7	90829800	90830800	-1.4961843135450223
chr7	90829900	90830900	-1.3036866181443187
chr7	90830000	90831000	-0.9855931495534105
chr7	90830100	90831100	-0.4015605816208249
chr7	90830200	90831200	-0.02884792629063972
chr7	90830300	90831300	0.13748626359648722
chr7	90830400	90831400	0.8424104130310188
chr7	90830500	90831500	0.4627748864970912
chr7	90830600	90831600	0.20700143093701384
chr7	90830700	90831700	-0.3268228736272352
chr7	90830800	90831800	0.06855751309586451
chr7	90830900	90831900	0.1252930943050124
chr7	90831000	90832000	-0.21936546032718487
chr7	90831100	90832100	-0.6589081919372477
chr7	90831200	90832200	-0.9671906865791676
chr7	90831300	90832300	-0.9500144765980976
chr7	90831400	90832400	-1.4034186408527225
chr7	90831500	90832500	-2.2563108639436
chr7	90831600	90832600	-1.3941120123410766
chr7	90831700	90832700	-1.638961960813169
chr7	90831800	90832800	-2.380534557287501
chr7	90831900	90832900	-2.304389767926862
chr7	90832000	90833000	-2.061237935391103
chr7	90832100	90833100	-1.9336915290756065
chr7	90832200	90833200	-1.836481227240788
chr7	90832300	90833300	-1.3423742780373455
chr7	90832400	90833400	-1.7017539229242549
chr7	90832500	90833500	-0.96945752781038
chr7	90832600	90833600	-1.4909293563797608
chr7	90832700	90833700	-0.7349044681624421
chr7	90832800	90833800	-0.7809627595165429
chr7	90832900	90833900	-0.9499680996521432
chr7	90833000	90834000	-1.1465729417298252
chr7	90833100	90834100	-1.3116955965345365
chr7	90833200	90834200	-0.7774930420783354
chr7	90833300	90834300	-1.7570261366944986
chr7	90833400	90834400	-1.1343667581160246
chr7	90833500	90834500	-1.5098693446993663
chr7	90833600	90834600	-1.6268495378313177
chr7	90833700	90834700	-1.3965815120728644
chr7	90833800	90834800	-0.9024345196957866
chr7	90833900	90834900	-0.6693063156968051
chr7	90834000	90835000	-0.5693806099964878
chr7	90834100	90835100	-0.13459338211355654
chr7	90834200	90835200	-0.21486103198052173
chr7	90834300	90835300	-0.020676849299490214
chr7	90834400	90835400	-0.2706570742426936
chr7	90834500	90835500	0.11293403724792656
chr7	90834600	90835600	-0.01369714746106322
chr7	90834700	90835700	-0.597787852620625
chr7	90834800	90835800	-1.3154339114524114
chr7	90834900	90835900	-1.3444585903769286
chr7	90835000	90836000	-1.2349381232810153
chr7	90835100	90836100	-1.0439424353853135
chr7	90835200	90836200	-1.1776268024923595
chr7	90835300	90836300	-1.2201255412742955
chr7	90835400	90836400	-0.7751122785641734
chr7	90835500	90836500	-0.6361057718239778
chr7	90835600	90836600	-0.5998843564662589
chr7	90835700	90836700	-0.2375861753131816
chr7	90835800	90836800	-0.16060144570104518
chr7	90835900	90836900	-0.3419708257441967
chr7	90836000	90837000	-0.4604198659704238
chr7	90836100	90837100	-0.919583435884818
chr7	90836200	90837200	-0.4754409676590417
chr7	90836300	90837300	-0.547965395773219
chr7	90836400	90837400	-0.8178732154302136
chr7	90836500	90837500	-1.0109388538191264
chr7	90836600	90837600	-0.7842891377029083
chr7	90836700	90837700	-0.9225766248851414
chr7	90836800	90837800	-0.9524352880812244
chr7	90836900	90837900	-0.5935698511071396
chr7	90837000	90838000	-0.6571213734202247
chr7	90837100	90838100	-0.7350709919132594
chr7	90837200	90838200	-1.986505035291912
chr7	90837300	90838300	-1.7773846598064778
chr7	90837400	90838400	-1.4138402566976551
chr7	90837500	90838500	-1.5598531908662268
chr7	90837600	90838600	-1.6041894702968529
chr7	90837700	90838700	-1.9477935435774365
chr7	90837800	90838800	-1.5056324891943798
chr7	90837900	90838900	-1.7394494034463837
chr7	90838000	90839000	-1.739368645499591
chr7	90838100	90839100	-1.004164242056313
chr7	90838200	90839200	-0.5938647415517536
chr7	90838300	90839300	-0.5551590790480722
chr7	90838400	90839400	-0.9428823381683792
chr7	90838500	90839500	-0.8000263101653463
chr7	90838600	90839600	-0.9066433422599408
chr7	90838700	90839700	-0.5543271779138726
chr7	90838800	90839800	-0.8549191217822716
chr7	90838900	90839900	-0.21799479761378612
chr7	90839000	90840000	-0.28288175521925707
chr7	90839100	90840100	-0.7835281674120878
chr7	90839200	90840200	-0.022875019908575846
chr7	90839300	90840300	0.4322715013080166
chr7	90839400	90840400	0.4195183926132513
chr7	90839500	90840500	0.4428892534413548
chr7	90839600	90840600	0.7682465750144043
chr7	90839700	90840700	1.0108152669302055
chr7	90839800	90840800	1.2405153561681763
chr7	90839900	90840900	0.8624232070804897
chr7	90840000	90841000	0.809501067154446
chr7	90840100	90841100	-0.3154395321435865
chr7	90840200	90841200	-1.4610327034825068
chr7	90840300	90841300	-2.9991299722665903
chr7	90840400	90841400	-2.7160323640072725
chr7	90840500	90841500	-3.0976941236172766
chr7	90840600	90841600	-2.9091668317059023
chr7	90840700	90841700	-2.1920265947158475
chr7	90840800	90841800	-1.4130618181013743
chr7	90840900	90841900	-0.8734301173960936
chr7	90841000	90842000	-0.5458545914315178
chr7	90841100	90842100	0.6947000726389404
chr7	90841200	90842200	1.146853812742881
chr7	90841300	90842300	1.523533743728341
chr7	90841400	90842400	1.5235537845365712
chr7	90841500	90842500	1.4549208746485591
chr7	90841600	90842600	1.306430167808954
chr7	90841700	90842700	0.9449486358789708
chr7	90841800	90842800	0.3528116989346332
chr7	90841900	90842900	0.4750625435912301
chr7	90842000	90843000	0.5535425707165743
chr7	90842100	90843100	0.2694416303579921
chr7	90842200	90843200	0.0825759253906517
chr7	90842300	90843300	0.3678150292280855
chr7	90842400	90843400	0.17324556509875932
chr7	90842500	90843500	1.1258418410789963
chr7	90842600	90843600	1.3863378591068871
chr7	90842700	90843700	0.9718803539811336
chr7	90842800	90843800	0.9840688498801732
chr7	90842900	90843900	0.2133881587872265
chr7	90843000	90844000	-0.18379330629238183
chr7	90843100	90844100	-0.17813817944682905
chr7	90843200	90844200	-0.5508957775128017
chr7	90843300	90844300	-0.4883367232141866
chr7	90843400	90844400	-0.2487310687973223
chr7	90843500	90844500	-0.8676811247105205
chr7	90843600	90844600	-1.0437142365529504
chr7	90843700	90844700	-0.9714521865069198
chr7	90843800	90844800	-0.6467280433436176
chr7	90843900	90844900	-0.8382094563492121
chr7	90844000	90845000	-0.717595460721503
chr7	90844100	90845100	-1.0574221017357486
chr7	90844200	90845200	-0.8350425780166172
chr7	90844300	90845300	-1.1793484471400144
chr7	90844400	90845400	-0.9507042310704836
chr7	90844500	90845500	-0.330133674349904
chr7	90844600	90845600	-0.4034565451024473
chr7	90844700	90845700	-0.1693959129175832
chr7	90844800	90845800	-0.3388794831251005
chr7	90844900	90845900	0.05723020346929177
chr7	90845000	90846000	0.2645752362474452
chr7	90845100	90846100	0.6793143525656385
chr7	90845200	90846200	0.5817979177072552
chr7	90845300	90846300	0.6458781921537828
chr7	90845400	90846400	0.4696755495665398
chr7	90845500	90846500	-0.055850336269739016
chr7	90845600	90846600	-0.4498334625080179
chr7	90845700	90846700	-0.4705630354007567
chr7	90845800	90846800	-0.5861073457773985
chr7	90845900	90846900	-0.02546462866138912
chr7	90846000	90847000	-0.22759448680598585
chr7	90846100	90847100	-0.7021948028462459
chr7	90846200	90847200	-0.4213314894932439
chr7	90846300	90847300	-0.8432258086731447
chr7	90846400	90847400	-0.7278210996550823
chr7	90846500	90847500	-0.8537055252418503
chr7	90846600	90847600	-0.8567784780222275
chr7	90846700	90847700	-1.16000115340721
chr7	90846800	90847800	-1.5221088027124063
chr7	90846900	90847900	-1.8376766538689864
chr7	90847000	90848000	-1.9770798987358782
chr7	90847100	90848100	-2.041430885258135
chr7	90847200	90848200	-2.1467030702341328
chr7	90847300	90848300	-1.7297143713269518
chr7	90847400	90848400	-2.089225292141562
chr7	90847500	90848500	-1.8788489577822467
chr7	90847600	90848600	-1.4006421275882492
chr7	90847700	90848700	-1.5956595270365104
chr7	90847800	90848800	-1.5726639031692329
chr7	90847900	90848900	-1.6637071624489768
chr7	90848000	90849000	-1.1359750009072027
chr7	90848100	90849100	-0.4894905985206627
chr7	90848200	90849200	-0.905609593534772
chr7	90848300	90849300	-0.8035864498065738
chr7	90848400	90849400	-0.9100352385543016
chr7	90848500	90849500	-1.154284855631294
chr7	90848600	90849600	-1.13782449227876
chr7	90848700	90849700	-0.5746282021404595
chr7	90848800	90849800	-0.29791174539631754
chr7	90848900	90849900	-0.4455762403251807
chr7	90849000	90850000	-0.6130225450864769
chr7	90849100	90850100	-1.128779961185987
chr7	90849200	90850200	-1.1316984851316392
chr7	90849300	90850300	-0.8403942213139999
chr7	90849400	90850400	-1.476335329301169
chr7	90849500	90850500	-1.2234371792986165
chr7	90849600	90850600	-1.2585652852798654
chr7	90849700	90850700	-1.563348023851534
chr7	90849800	90850800	-1.6924987601894008
chr7	90849900	90850900	-1.6595132227448235
chr7	90850000	90851000	-1.9806678752701423
chr7	90850100	90851100	-2.179648193133612
chr7	90850200	90851200	-1.4370893731979941
chr7	90850300	90851300	-1.7530794770428435
chr7	90850400	90851400	-0.7413671932083523
chr7	90850500	90851500	-0.8390894537253283
chr7	90850600	90851600	-1.0428652998290882
chr7	90850700	90851700	-1.1369235524404246
chr7	90850800	90851800	-1.002692544967536
chr7	90850900	90851900	-0.5401455484983176
chr7	90851000	90852000	0.06054597071301916
chr7	90851100	90852100	0.6018502476307086
chr7	90851200	90852200	0.4310672852784822
chr7	90851300	90852300	0.5102336573744115
chr7	90851400	90852400	0.5877972332453829
chr7	90851500	90852500	0.6496055451799769
chr7	90851600	90852600	0.9088867044690161
chr7	90851700	90852700	1.2245617418745642
chr7	90851800	90852800	1.371086736317378
chr7	90851900	90852900	0.9547273691909441
chr7	90852000	90853000	0.38520901999387674
chr7	90852100	90853100	0.5294002606477631
chr7	90852200	90853200	0.7188354205967655
chr7	90852300	90853300	0.32570967642114484
chr7	90852400	90853400	-0.21509759617935972
chr7	90852500	90853500	-0.37141534481272537
chr7	90852600	90853600	-0.2414529399316177
chr7	90852700	90853700	-0.6996626662191838
chr7	90852800	90853800	-0.3993520758028032
chr7	90852900	90853900	-0.1494568973113673
chr7	90853000	90854000	0.0035426756768233286
chr7	90853100	90854100	0.2137626865178108
chr7	90853200	90854200	0.053728631914987036
chr7	90853300	90854300	0.4116739113803031
chr7	90853400	90854400	0.4895200351742805
chr7	90853500	90854500	0.4035932533231982
chr7	90853600	90854600	0.2711671361481353
chr7	90853700	90854700	0.5348481351550765
chr7	90853800	90854800	0.5768470287241624
chr7	90853900	90854900	0.13975309012561096
chr7	90854000	90855000	0.22408635513075773
chr7	90854100	90855100	-0.1011501552080793
chr7	90854200	90855200	-0.06194355136069876
chr7	90854300	90855300	-0.09669525481573266
chr7	90854400	90855400	-0.13321344865756385
chr7	90854500	90855500	-0.4539914847541894
chr7	90854600	90855600	-0.5365616480221845
chr7	90854700	90855700	-0.452856900719591
chr7	90854800	90855800	-0.4791094294411797
chr7	90854900	90855900	-0.20251436141903148
chr7	90855000	90856000	-0.10102109305953672
chr7	90855100	90856100	-0.4996100489419692
chr7	90855200	90856200	-0.3149462588749196
chr7	90855300	90856300	-0.624083003621542
chr7	90855400	90856400	-0.7046322000623009
chr7	90855500	90856500	-0.30657482753179993
chr7	90855600	90856600	-0.4639445490204898
chr7	90855700	90856700	-0.5002303376634325
chr7	90855800	90856800	-0.5790484588728679
chr7	90855900	90856900	-0.844926327468466
chr7	90856000	90857000	-0.629722007411825
chr7	90856100	90857100	-0.7846096245802545
chr7	90856200	90857200	-1.1550301159850622
chr7	90856300	90857300	-1.0988977778326865
chr7	90856400	90857400	-0.3250651865264769
chr7	90856500	90857500	0.12867834608189976
chr7	90856600	90857600	-0.012383890165353495
chr7	90856700	90857700	0.2900717540452186
chr7	90856800	90857800	0.10172835246363253
chr7	90856900	90857900	0.6016148842806386
chr7	90857000	90858000	0.3684222119298878
chr7	90857100	90858100	1.1122674767563334
chr7	90857200	90858200	1.1095292068124758
chr7	90857300	90858300	1.2147034138887982
chr7	90857400	90858400	0.6938625589459254
chr7	90857500	90858500	1.0360439108960044
chr7	90857600	90858600	1.0445523216005774
chr7	90857700	90858700	0.6363027919619764
chr7	90857800	90858800	0.3989275025817118
chr7	90857900	90858900	0.15575759967166178
chr7	90858000	90859000	-0.6974726152291979
chr7	90858100	90859100	-0.8196355557463169
chr7	90858200	90859200	-1.201193440888262
chr7	90858300	90859300	-0.8790042009926277
chr7	90858400	90859400	-0.4152265209156129
chr7	90858500	90859500	-1.0066266319759334
chr7	90858600	90859600	-0.7793290172532934
chr7	90858700	90859700	-0.5414462976914222
chr7	90858800	90859800	-1.3225490158739823
chr7	90858900	90859900	-1.1653813836982112
chr7	90859000	90860000	-0.3880051858679789
chr7	90859100	90860100	-0.41324184660033264
chr7	90859200	90860200	0.12988350174832047
chr7	90859300	90860300	-0.4973223118056891
chr7	90859400	90860400	-1.2682290468221469
chr7	90859500	90860500	-2.2076365447611983
chr7	90859600	90860600	-1.876009097429516
chr7	90860600	90861600	-0.8285014960772235
chr7	90860700	90861700	-0.6184641324167686
chr7	90860800	90861800	-0.8747184938462373
chr7	90860900	90861900	-1.4063125997660486
chr7	90861000	90862000	-0.9278140806354095
chr7	90861100	90862100	-1.5968605235824729
chr7	90861200	90862200	-2.142640218896529
chr7	90861300	90862300	-1.8004487425911084
chr7	90861400	90862400	-0.5267415523793298
chr7	90861500	90862500	-0.7651206812354695
chr7	90861600	90862600	-0.568280928438857
chr7	90861700	90862700	-0.7433706702007707
chr7	90861800	90862800	-0.5833102769148804
chr7	90861900	90862900	-0.832660138042667
chr7	90862000	90863000	-1.2483097615684813
chr7	90862100	90863100	-1.7538933433953443
chr7	90862200	90863200	-1.4058164451892006
chr7	90862300	90863300	-1.3524974933246212
chr7	90862400	90863400	-1.7467102561702044
chr7	90862500	90863500	-1.061559330896245
chr7	90862600	90863600	-1.017706930244238
chr7	90862700	90863700	-0.9879909729766974
chr7	90862800	90863800	-0.6882079899341632
chr7	90862900	90863900	-1.171654968606031
chr7	90863000	90864000	-0.48936558715404427
chr7	90863100	90864100	-0.11862557682068925
chr7	90863200	90864200	-0.34164696016297064
chr7	90863300	90864300	-0.6312399083855695
chr7	90863400	90864400	-0.5265246074785229
chr7	90863500	90864500	-0.6349137456443222
chr7	90863600	90864600	-0.8437101118672959
chr7	90863700	90864700	-0.4808858478324112
chr7	90863800	90864800	-0.8993082595556998
chr7	90863900	90864900	-0.6952589322688499
chr7	90864000	90865000	-0.9051310949487155
chr7	90864100	90865100	-0.5221050184885624
chr7	90864200	90865200	-0.5647500589146385
chr7	90864300	90865300	-0.5952853924935505
chr7	90864400	90865400	-1.2931822559313608
chr7	90864500	90865500	-1.5577571939523889
chr7	90864600	90865600	-1.9057045487068207
chr7	90864700	90865700	-2.538623802140441
chr7	90864800	90865800	-2.2823718531958597
chr7	90864900	90865900	-1.833551834642796
chr7	90865000	90866000	-1.5568433114369462
chr7	90865100	90866100	-1.9880433076256512
chr7	90865200	90866200	-1.6014782207339735
chr7	90865300	90866300	-0.8592976232048349
chr7	90865400	90866400	-0.5464291355915051
chr7	90865500	90866500	-1.202076072411542
chr7	90865600	90866600	-1.2708038903815848
chr7	90865700	90866700	-0.9031921880182328
chr7	90865800	90866800	-0.9093154389090401
chr7	90865900	90866900	-0.7675775705675792
chr7	90866000	90867000	-1.0018304928008785
chr7	90866100	90867100	-0.5271105693949971
chr7	90866200	90867200	-0.1050834094471676
chr7	90866300	90867300	-0.6786780457768522
chr7	90866400	90867400	-0.40828435234471855
chr7	90866500	90867500	0.7795341208789676
chr7	90866600	90867600	0.6937188977853264
chr7	90866700	90867700	0.18313530647963785
chr7	90866800	90867800	0.19255397670381666
chr7	90866900	90867900	0.4394587110917001
chr7	90867000	90868000	0.6651068164436567
chr7	90867100	90868100	0.6663448733052136
chr7	90867200	90868200	0.1372637634755052
chr7	90867300	90868300	0.43664192795226936
chr7	90867400	90868400	0.056182491801113336
chr7	90867500	90868500	-0.2887334531033714
chr7	90867600	90868600	0.29975516011125314
chr7	90867700	90868700	0.3488551674540055
chr7	90867800	90868800	-0.14178127349851594
chr7	90867900	90868900	-0.6915421104894426
chr7	90868000	90869000	-0.9906405665563718
chr7	90868100	90869100	-1.1432744694107213
chr7	90868200	90869200	-0.6640626982143495
chr7	90868300	90869300	-1.0004815356237329
chr7	90868400	90869400	-1.6157086786721873
chr7	90868500	90869500	-1.3710294011173385
chr7	90868600	90869600	-1.5635456955285856
chr7	90868700	90869700	-1.7004645023514275
chr7	90868800	90869800	-1.5125337239267669
chr7	90868900	90869900	-0.7683259213234833
chr7	90869000	90870000	-1.3872917996243639
chr7	90869100	90870100	-1.7722556843419972
chr7	90869200	90870200	-2.5368373930598707
chr7	90869300	90870300	-2.703531520479903
chr7	90869400	90870400	-2.514328452149565
chr7	90869500	90870500	-2.6849711786248687
chr7	90869600	90870600	-2.2693634099340967
chr7	90869700	90870700	-2.1659982374121256
chr7	90869800	90870800	-1.9798675084963708
chr7	90869900	90870900	-2.7992838287920616
chr7	90870000	90871000	-2.340754414124755
chr7	90870100	90871100	-1.9644365148331864
chr7	90870200	90871200	-1.2595314968735052
chr7	90870300	90871300	-1.614207492137986
chr7	90870400	90871400	-0.7320426118384911
chr7	90870500	90871500	-0.5272437124688102
chr7	90870600	90871600	-0.9346988798443998
chr7	90870700	90871700	-0.2380746783369037
chr7	90870800	90871800	-0.6434950138651889
chr7	90870900	90871900	-0.1871366479557186
chr7	90871000	90872000	-0.1376712647844489
chr7	90871100	90872100	0.3942708814213403
chr7	90871200	90872200	0.4214990917281151
chr7	90871300	90872300	0.6254190549945333
chr7	90871400	90872400	0.16335330057690156
chr7	90871500	90872500	-0.4242356953988546
chr7	90871600	90872600	-0.14130506406920318
chr7	90871700	90872700	-1.2707365317721984
chr7	90871800	90872800	-1.434527174878934
chr7	90871900	90872900	-1.8216333092250547
chr7	90872000	90873000	-1.8514774272024173
chr7	90872100	90873100	-2.42049060737152
chr7	90872200	90873200	-2.9305948910508346
chr7	90872300	90873300	-2.7366891344793767
chr7	90872400	90873400	-2.5815696057951145
chr7	90872500	90873500	-2.2621559937110858
chr7	90872600	90873600	-2.432145826490672
chr7	90872700	90873700	-1.8356940477519648
chr7	90872800	90873800	-0.8088527889382152
chr7	90872900	90873900	-0.6404940604498808
chr7	90873000	90874000	-0.8765828571885119
chr7	90873100	90874100	-0.5114243111130891
chr7	90873200	90874200	-1.0875272358278003
chr7	90873300	90874300	-0.4503326096249436
chr7	90873400	90874400	-0.30882157105271363
chr7	90873500	90874500	-0.5024966681181463
chr7	90874600	90875600	-0.8324075767805121
chr7	90874700	90875700	-0.8712519121581689
chr7	90874800	90875800	-1.0907355614725904
chr7	90874900	90875900	-1.1155631719644836
chr7	90875000	90876000	-0.8994859260890535
chr7	90875100	90876100	-1.5112937768204482
chr7	90875200	90876200	-1.9734476410250712
chr7	90875300	90876300	-1.6486356197456649
chr7	90875400	90876400	-1.032471027017481
chr7	90875500	90876500	-0.8642058874367446
chr7	90875600	90876600	-0.2072506568712961
chr7	90875700	90876700	-0.4226210623225134
chr7	90875800	90876800	-0.2918998750110618
chr7	90875900	90876900	-0.4543377040011864
chr7	90876900	90877900	-0.8708245047874036
chr7	90877000	90878000	-0.4329373620593219
chr7	90877100	90878100	-0.8777462790065805
chr7	90877200	90878200	-0.8223479262344782
chr7	90877300	90878300	-0.7717946428459268
chr7	90877400	90878400	0.022096004883619576
chr7	90877500	90878500	0.23326187196269305
chr7	90877600	90878600	-0.27519326052187143
chr7	90877700	90878700	-0.3895816545717592
chr7	90877800	90878800	-0.521853737246115
chr7	90877900	90878900	0.5069258383927792
chr7	90878000	90879000	-0.04646503561963584
chr7	90878100	90879100	0.012073938881638486
chr7	90878200	90879200	-0.34405791300434124
chr7	90878300	90879300	-0.442965296981937
chr7	90878400	90879400	-1.1002840653063346
chr7	90878500	90879500	-0.8444978257715255
chr7	90878600	90879600	-0.36465920623090403
chr7	90878700	90879700	-0.6564447055520288
chr7	90878800	90879800	-1.059916237101377
chr7	90878900	90879900	-1.8153852443443617
chr7	90879000	90880000	-1.9560632924543113
chr7	90879100	90880100	-1.7731019459039234
chr7	90879200	90880200	-1.346020994835884
chr7	90879300	90880300	-0.868629608799475
chr7	90879400	90880400	-0.9328982621207392
chr7	90879500	90880500	-1.108500928993582
chr7	90879600	90880600	-1.0153415802846997
chr7	90879700	90880700	-1.2395076764202255
chr7	90879800	90880800	-1.065305470992202
chr7	90879900	90880900	-1.2741579083069865
chr7	90880000	90881000	-0.27705110804453054
chr7	90880100	90881100	-0.5147259987913212
chr7	90880200	90881200	-0.7188759548395136
chr7	90880300	90881300	-0.9324170115901252
chr7	90880400	90881400	-1.0054488130508945
chr7	90880500	90881500	-0.7548349761116568
chr7	90880600	90881600	-0.9845891651927228
chr7	90880700	90881700	-0.11844323295070347
chr7	90880800	90881800	-0.014952336667442369
chr7	90880900	90881900	0.4970545246848933
chr7	90881000	90882000	0.11347625986723638
chr7	90881100	90882100	0.5732826501637237
chr7	90881200	90882200	0.20594849889509187
chr7	90883200	90884200	0.6950444631973136
chr7	90883300	90884300	0.2196478138828217
chr7	90883400	90884400	0.8460377448469458
chr7	90883500	90884500	1.2530912146116626
chr7	90883600	90884600	0.7618189826284241
chr7	90883700	90884700	0.1554229596982807
chr7	90883800	90884800	0.2928919911752693
chr7	90883900	90884900	0.5537803215520382
chr7	90884000	90885000	0.32032296400075805
chr7	90884700	90885700	0.1931677635445097
chr7	90884800	90885800	0.22749799159043144
chr7	90884900	90885900	-0.8434778054681704
chr7	90885000	90886000	-0.6806779667628239
chr7	90885100	90886100	-1.1058133857539814
chr7	90885200	90886200	-1.142401322326725
chr7	90885300	90886300	-0.9371440448483838
chr7	90885400	90886400	-1.5924004404215977
chr7	90885500	90886500	-1.243153238140816
chr7	90885600	90886600	-0.7830718755330649
chr7	90885700	90886700	-0.2260940065321286
chr7	90885800	90886800	-0.241320492976126
chr7	90885900	90886900	-0.1683928378737311
chr7	90886000	90887000	-0.21790842467738264
chr7	90886100	90887100	0.11011656520950236
chr7	90886200	90887200	0.3055215256345753
chr7	90886300	90887300	-5.197126234749507e-05
chr7	90886400	90887400	0.9492946066347742
chr7	90886500	90887500	0.6316899595645058
chr7	90886600	90887600	0.2362433134569797
chr7	90886700	90887700	-0.3254524019495344
chr7	90886800	90887800	-0.5006999764112973
chr7	90886900	90887900	0.521824639801452
chr7	90887000	90888000	0.7292556296203155
chr7	90887100	90888100	0.9009601972409458
chr7	90887200	90888200	0.4466839990410052
chr7	90887300	90888300	0.4768480715794989
chr7	90887400	90888400	0.5458578801997238
chr7	90887500	90888500	0.5310894409700648
chr7	90887600	90888600	1.1725624368489127
chr7	90887700	90888700	1.1640388407713482
chr7	90887800	90888800	1.0472251972937674
chr7	90887900	90888900	0.7992410616860431
chr7	90888000	90889000	0.6868278039580371
chr7	90888100	90889100	0.5743018140189676
chr7	90888200	90889200	0.9777256437440236
chr7	90888300	90889300	1.3516345719048313
chr7	90888400	90889400	-0.7579795999729324
chr7	90888500	90889500	-1.5396611303208751
chr7	90888600	90889600	-1.6917182095019008
chr7	90888700	90889700	-1.7541162090396398
chr7	90888800	90889800	-1.73376201934277
chr7	90888900	90889900	-1.557740771066384
chr7	90889000	90890000	-1.418772240917116
chr7	90889100	90890100	-1.8598462094320527
chr7	90889200	90890200	-1.7421062827893596
chr7	90889300	90890300	-1.9427700010071545
chr7	90889400	90890400	-0.5019240474834665
chr7	90889500	90890500	0.29907572359355183
chr7	90889600	90890600	0.6341205522379544
chr7	90889700	90890700	-0.005365777901096514
chr7	90889800	90890800	0.07592699715621751
chr7	90889900	90890900	0.2058032690945573
chr7	90890000	90891000	0.3738049275598702
chr7	90890100	90891100	1.331661707881327
chr7	90890200	90891200	1.1464909509868548
chr7	90890300	90891300	0.7584004089110421
chr7	90890400	90891400	0.4475519271347778
chr7	90890500	90891500	-0.13244206525595886
chr7	90890600	90891600	-0.08495165113724679
chr7	90890700	90891700	0.4780926476518095
chr7	90890800	90891800	0.8392050674432121
chr7	90890900	90891900	0.5265576878750349
chr7	90891000	90892000	-0.14973197424319123
chr7	90891100	90892100	-1.0633950851574714
chr7	90891200	90892200	-0.5906173155923327
chr7	90891300	90892300	-0.8877616413229353
chr7	90891400	90892400	-0.7000398505947872
chr7	90891500	90892500	-0.5423401326337746
chr7	90891600	90892600	-1.2315441410465129
chr7	90891700	90892700	-1.106921392267452
chr7	90891800	90892800	-1.2384537283963857
chr7	90891900	90892900	-1.1204057902365454
chr7	90892000	90893000	-0.22441070628068704
chr7	90892100	90893100	0.09116388434553528
chr7	90892200	90893200	0.009919443370461372
chr7	90892300	90893300	0.1982225788236946
chr7	90892400	90893400	-0.2803776050700316
chr7	90892500	90893500	-0.20488259909870185
chr7	90892600	90893600	-0.17366353586984934
chr7	90892700	90893700	0.03278804310727644
chr7	90892800	90893800	-0.1160608484693148
chr7	90892900	90893900	0.5524648269040173
chr7	90893000	90894000	-0.1743083897753298
chr7	90893100	90894100	0.16591269405588258
chr7	90893200	90894200	-0.577062515823819
chr7	90893300	90894300	0.2386161703737768
chr7	90893400	90894400	0.9893484800300419
chr7	90893500	90894500	0.2509300576285589
chr7	90893600	90894600	0.6519473948589509
chr7	90893700	90894700	0.7886697221040472
chr7	90893800	90894800	0.2596896401096141
chr7	90893900	90894900	-0.4562804548074064
chr7	90894000	90895000	-0.2202139443944383
chr7	90894100	90895100	-0.2479355703928279
chr7	90894200	90895200	-0.31297113523040804
chr7	90894300	90895300	-0.9258578883596792
chr7	90895800	90896800	0.017625307356603524
chr7	90895900	90896900	0.0073329459509152125
chr7	90896000	90897000	-0.22188738013674641
chr7	90896100	90897100	-0.1007339255300681
chr7	90896200	90897200	-0.14243058193901315
chr7	90896300	90897300	-0.2697428218118629
chr7	90896400	90897400	-0.2685040404055111
chr7	90896500	90897500	0.05878106125199393
chr7	90896600	90897600	-0.9224978508654889
chr7	90896700	90897700	-0.7931648762578959
chr7	90896800	90897800	-1.1975299398382848
chr7	90896900	90897900	-1.3345702024331438
chr7	90897000	90898000	-0.6277749439478116
chr7	90897100	90898100	-0.9629159014497832
chr7	90897200	90898200	-0.9203323194570407
chr7	90897300	90898300	-1.0875875537634272
chr7	90897400	90898400	-0.9620553795972336
chr7	90897500	90898500	-1.078137915998135
chr7	90897600	90898600	-0.20860957555884213
chr7	90897700	90898700	-0.4396031224751659
chr7	90897800	90898800	-0.05562281949004078
chr7	90897900	90898900	0.16921921602251086
chr7	90898000	90899000	-0.16341489340487128
chr7	90898100	90899100	-0.4835694469883043
chr7	90898200	90899200	-0.8086157661837391
chr7	90898300	90899300	-0.2633940846104644
chr7	90898400	90899400	-0.25651658793210863
chr7	90898500	90899500	-0.39941563238487576
chr7	90898600	90899600	-0.4144364333355814
chr7	90898700	90899700	-0.5701149613385593
chr7	90898800	90899800	-0.6448206363912742
chr7	90898900	90899900	-0.9776563872395768
chr7	90899000	90900000	-0.8832072600332491
chr7	90899100	90900100	-0.18104246304911284
chr7	90899200	90900200	-0.05053831771436562
chr7	90899300	90900300	-0.4966395405212941
chr7	90899400	90900400	-1.0347370840003272
chr7	90899500	90900500	-0.8821533686158602
chr7	90899600	90900600	-1.193741912848019
chr7	90899700	90900700	-1.141665154012221
chr7	90899800	90900800	-1.8968161773111682
chr7	90899900	90900900	-0.965218527233042
chr7	90900000	90901000	-0.9014204061269352
chr7	90900100	90901100	-1.2258904202550602
chr7	90900200	90901200	-0.9187267965378784
chr7	90900300	90901300	-0.6692960685118579
chr7	90900400	90901400	0.19613508249943729
chr7	90900500	90901500	-0.05515582718971858
chr7	90900600	90901600	-0.1535108452288171
chr7	90900700	90901700	0.6141536508335159
chr7	90900800	90901800	1.1969128600921437
chr7	90900900	90901900	0.2624462900017658
chr7	90901000	90902000	-0.26388169174888715
chr7	90901100	90902100	-0.14215852535518622
chr7	90901200	90902200	-0.6812515577176069
chr7	90901300	90902300	-0.8287551889612257
chr7	90901400	90902400	-1.39264580238665
chr7	90901500	90902500	-1.4301070426727178
chr7	90901600	90902600	-1.1187931572087269
chr7	90901700	90902700	-1.947944783714364
chr7	90901800	90902800	-2.210593842811981
chr7	90901900	90902900	-2.220478254045714
chr7	90902000	90903000	-1.7599647802733274
chr7	90902100	90903100	-1.6937476592991323
chr7	90902200	90903200	-1.2097505279225886
chr7	90902300	90903300	-1.6873049999141476
chr7	90902400	90903400	-1.4444694089941312
chr7	90902500	90903500	-1.0456594214750596
chr7	90902600	90903600	-0.3979328363521252
chr7	90902700	90903700	-0.2288113942121112
chr7	90902800	90903800	-0.09205423452206653
chr7	90902900	90903900	0.6108430665034026
chr7	90903000	90904000	0.6752486786286322
chr7	90903100	90904100	0.5719714431236387
chr7	90903200	90904200	1.0373579516705853
chr7	90903300	90904300	1.426174214230978
chr7	90903400	90904400	1.6855549160130383
chr7	90903500	90904500	1.2122522731496996
chr7	90903600	90904600	0.5387629597077382
chr7	90903700	90904700	0.8750252073930774
chr7	90903800	90904800	0.9938037896100164
chr7	90903900	90904900	0.9199069192153048
chr7	90904000	90905000	-0.6368326475735103
chr7	90904100	90905100	-0.2845192007469373
chr7	90904200	90905200	-0.10542025960582546
chr7	90904300	90905300	-0.2244418402075368
chr7	90904400	90905400	-1.10404515513172
chr7	90904500	90905500	-0.4728300717115941
chr7	90904600	90905600	-0.39553990255821375
chr7	90904700	90905700	-0.5573725018872486
chr7	90904800	90905800	-0.8478620730933963
chr7	90904900	90905900	-1.154868093278273
chr7	90905000	90906000	0.03576817882481496
chr7	90905100	90906100	-0.5179804922854351
chr7	90905200	90906200	-0.7485763886219827
chr7	90905300	90906300	-0.9841922440499414
chr7	90905400	90906400	-0.4937727154639076
chr7	90905500	90906500	-0.4448946033383469
chr7	90905600	90906600	-0.7160266665701192
chr7	90905700	90906700	-1.0586271069912276
chr7	90905800	90906800	-0.6466501859701886
chr7	90905900	90906900	-0.2782920390023233
chr7	90906000	90907000	-0.7548364574453664
chr7	90906100	90907100	-0.8975441504061008
chr7	90906200	90907200	-1.2644763647189723
chr7	90906300	90907300	-1.401480663713988
chr7	90906400	90907400	-1.2206402269872243
chr7	90906500	90907500	-1.4879296357453826
chr7	90906600	90907600	-0.4261410833805256
chr7	90906700	90907700	-0.2271820139527848
chr7	90906800	90907800	-0.5710259635125411
chr7	90906900	90907900	-1.2709493197500084
chr7	90907000	90908000	-0.08647631826362061
chr7	90907100	90908100	0.6880931305071852
chr7	90907200	90908200	1.300438983847045
chr7	90907300	90908300	1.9830965757587693
chr7	90907400	90908400	1.3928905294664895
chr7	90907500	90908500	1.1553001397653615
chr7	90907600	90908600	0.21688477417773205
chr7	90907700	90908700	-0.17614909178163207
chr7	90907800	90908800	0.20038204627151887
chr7	90907900	90908900	0.04927864969669886
chr7	90908000	90909000	-0.9210505010315437
chr7	90908100	90909100	-1.2624783869690477
chr7	90908200	90909200	-2.3113792203539782
chr7	90908300	90909300	-2.528194989788872
chr7	90908400	90909400	-2.1370484523263693
chr7	90908500	90909500	-1.8924074057088447
chr7	90908600	90909600	-1.6788553957950003
chr7	90908700	90909700	-1.5795172271295457
chr7	90908800	90909800	-1.1506881173153805
chr7	90908900	90909900	-0.6421279664661459
chr7	90909000	90910000	-0.3068231883069656
chr7	90909100	90910100	0.07659472930940094
chr7	90909200	90910200	-0.20323044675143545
chr7	90909300	90910300	-0.6477801972092111
chr7	90909400	90910400	-0.6310198081008599
chr7	90909500	90910500	-0.42698264507993416
chr7	90909600	90910600	-0.6097177441612356
chr7	90909700	90910700	0.058875172088411226
chr7	90909800	90910800	-0.21066122112559668
chr7	90909900	90910900	-0.4419481853497067
chr7	90910000	90911000	-1.0068925470562278
chr7	90910100	90911100	-1.7746672821953484
chr7	90910200	90911200	-1.347510712356932
chr7	90910300	90911300	-0.9191340864764026
chr7	90910400	90911400	-0.5308385776717389
chr7	90910500	90911500	-1.2685735271438945
chr7	90910600	90911600	-1.1716387958622452
chr7	90910700	90911700	-1.962217767684708
chr7	90910800	90911800	-1.728753424100165
chr7	90910900	90911900	-1.3096795625427995
chr7	90911000	90912000	-0.6903860539989546
chr7	90911100	90912100	-0.4912779105979064
chr7	90911200	90912200	0.02311548662651684
chr7	90911300	90912300	-0.14514573022403146
chr7	90911400	90912400	-0.4837447810508668
chr7	90911500	90912500	0.23180896110957425
chr7	90911600	90912600	0.04281164972810091
chr7	90911700	90912700	0.34257492483824586
chr7	90911800	90912800	-0.2090259361143976
chr7	90911900	90912900	-0.5741232128447638
chr7	90912000	90913000	-0.19305871522859872
chr7	90912100	90913100	0.3297662911782951
chr7	90912200	90913200	0.15962313269842207
chr7	90912300	90913300	-0.020564567527156373
chr7	90912400	90913400	0.2632897981764987
chr7	90912500	90913500	-0.06462397890994834
chr7	90912600	90913600	-0.022663932061799497
chr7	90912700	90913700	0.17422460740973433
chr7	90912800	90913800	0.649361948943205
chr7	90912900	90913900	1.7953083353807058
chr7	90913000	90914000	1.3076855801064762
chr7	90913100	90914100	1.528085786179726
chr7	90913200	90914200	1.6263370396696648
chr7	90913300	90914300	1.3410211861118175
chr7	90913400	90914400	1.0788453988894289
chr7	90913500	90914500	1.209595344843907
chr7	90913600	90914600	1.6132093527319322
chr7	90913700	90914700	0.5597945793157805
chr7	90913800	90914800	0.17577586814815693
chr7	90913900	90914900	-0.728321071533163
chr7	90914000	90915000	-0.4065427645136935
chr7	90914100	90915100	-1.5378889646715503
chr7	90914200	90915200	-1.6951147612011157
chr7	90914300	90915300	-1.503087018889652
chr7	90914400	90915400	-1.5392428970894318
chr7	90914500	90915500	-1.4437443148445297
chr7	90914600	90915600	-1.3781248369417176
chr7	90914700	90915700	-0.5182667382771979
chr7	90914800	90915800	-0.6725802624025017
chr7	90914900	90915900	-0.3250775546107428
chr7	90915000	90916000	-0.5290646983756674
chr7	90915100	90916100	0.0581206664898584
chr7	90915200	90916200	-0.2540023508811887
chr7	90915300	90916300	0.2361940494368594
chr7	90915400	90916400	0.3578160242738788
chr7	90915500	90916500	0.3329150853678978
chr7	90915600	90916600	0.16376939087372885
chr7	90915700	90916700	-0.19602569603474285
chr7	90915800	90916800	0.4746361187460079
chr7	90915900	90916900	-0.22662897047816324
chr7	90916000	90917000	-0.47724594411832794
chr7	90916100	90917100	0.13824764086116256
chr7	90916200	90917200	0.4318817329148779
chr7	90916300	90917300	-0.19318850142292185
chr7	90916400	90917400	-0.1966097846137098
chr7	90916500	90917500	0.1645446742010398
chr7	90916600	90917600	0.4735004057228475
chr7	90916700	90917700	1.8470667972025565
chr7	90916800	90917800	1.8020260943464896
chr7	90916900	90917900	2.0204767863139463
chr7	90917000	90918000	2.284043596021289
chr7	90917100	90918100	1.7110720155882782
chr7	90917200	90918200	1.9968102506735967
chr7	90917300	90918300	2.058776824016328
chr7	90917400	90918400	1.5842563806077623
chr7	90917500	90918500	0.9731034431146948
chr7	90917600	90918600	0.6709254421663621
chr7	90917700	90918700	-0.470716813412145
chr7	90917800	90918800	-1.0600334185822196
chr7	90917900	90918900	-1.3960033960032017
chr7	90918000	90919000	-1.4949110326443829
chr7	90918100	90919100	-2.057776513444829
chr7	90918200	90919200	-2.2582637815960602
chr7	90918300	90919300	-0.9968170107809916
chr7	90918400	90919400	-1.0496232835936978
chr7	90918500	90919500	-1.1247714724709283
chr7	90918600	90919600	-0.7519839634528449
chr7	90918700	90919700	-0.8740300972802888
chr7	90918800	90919800	-1.0024550101065757
chr7	90918900	90919900	-1.0114819139824125
chr7	90919000	90920000	-0.8956082628729868
chr7	90919100	90920100	-0.31125016974267705
chr7	90919200	90920200	-0.401989789007288
chr7	90919300	90920300	-1.28251349486045
chr7	90920300	90921300	0.7645883536792811
chr7	90920400	90921400	0.0690100206413848
chr7	90920500	90921500	0.4223848331556991
chr7	90920600	90921600	0.17346745487112014
chr7	90920700	90921700	0.32258932772576576
chr7	90920800	90921800	1.0350020470218833
chr7	90920900	90921900	1.0786184601208455
chr7	90921000	90922000	0.9656940649651578
chr7	90921100	90922100	0.4578485017787604
chr7	90921200	90922200	-0.0772050153452696
chr7	90921300	90922300	-0.1354507768835538
chr7	90921400	90922400	0.8604714439540654
chr7	90921500	90922500	0.4741373531700584
chr7	90921600	90922600	0.18731268175532328
chr7	90921700	90922700	0.3788555428006613
chr7	90921800	90922800	-0.11457445368432248
chr7	90921900	90922900	-0.2270873219167468
chr7	90922000	90923000	-0.593496952474981
chr7	90922100	90923100	-0.4821061834556538
chr7	90923200	90924200	0.08361188045924746
chr7	90923300	90924300	0.3175796875499397
chr7	90923400	90924400	0.11959359778489502
chr7	90923500	90924500	0.4837639081888738
chr7	90923600	90924600	0.4479083055653637
chr7	90923700	90924700	0.14027709490074794
chr7	90923800	90924800	-0.1516707915707453
chr7	90923900	90924900	0.4484389669760842
chr7	90924000	90925000	0.2680234140375043
chr7	90924100	90925100	-0.5247835519144811
chr7	90924200	90925200	-0.31989447378573965
chr7	90924300	90925300	-0.2741823948689741
chr7	90924400	90925400	-0.29701427270948066
chr7	90924500	90925500	-0.9403390354510212
chr7	90924600	90925600	-0.0976854196695108
chr7	90924700	90925700	0.424956558861657
chr7	90924800	90925800	0.9214602565248774
chr7	90924900	90925900	1.1158451271114955
chr7	90925000	90926000	1.0049495891790958
chr7	90925100	90926100	1.1419238067177355
chr7	90925200	90926200	0.9329455047531704
chr7	90925300	90926300	0.460509784013657
chr7	90925400	90926400	0.10617956896442388
chr7	90925500	90926500	0.599523523857363
chr7	90925600	90926600	-0.3361814636692981
chr7	90925700	90926700	-1.0680806802225793
chr7	90925800	90926800	-1.1023840274581291
chr7	90925900	90926900	-1.0329455136755965
chr7	90926000	90927000	-0.9753649199240217
chr7	90926100	90927100	-1.2782546009136484
chr7	90926200	90927200	-1.0143782991022092
chr7	90926300	90927300	-1.1229710312471688
chr7	90926400	90927400	-1.010842398048828
chr7	90926500	90927500	-0.5689243357349545
chr7	90926600	90927600	-0.10544010199190933
chr7	90926700	90927700	0.6610175187949303
chr7	90926800	90927800	0.3888905928034533
chr7	90926900	90927900	-0.02567237946249088
chr7	90927000	90928000	0.07753276071389574
chr7	90927100	90928100	0.4727344655946212
chr7	90927200	90928200	0.05903114854039389
chr7	90927300	90928300	-0.006755820119998315
chr7	90927400	90928400	0.34813833954937184
chr7	90927500	90928500	0.16958199430160967
chr7	90927600	90928600	0.4631818871937897
chr7	90927700	90928700	0.8196807979751628
chr7	90927800	90928800	0.7989366379257136
chr7	90927900	90928900	0.7428296898095188
chr7	90928000	90929000	1.0054594950033409
chr7	90928100	90929100	0.7601899201014718
chr7	90928200	90929200	1.5554226219137566
chr7	90928300	90929300	1.9575805679256808
chr7	90928400	90929400	1.5834130182161863
chr7	90928500	90929500	1.338038499033011
chr7	90928600	90929600	1.4843112056024346
chr7	90928700	90929700	0.9548095451348778
chr7	90928800	90929800	1.623981939636946
chr7	90928900	90929900	1.6789906098848917
chr7	90929000	90930000	1.4871888786313099
chr7	90929100	90930100	1.3849504223739022
chr7	90929200	90930200	0.6799402130035404
chr7	90929300	90930300	-0.4195575996354325
chr7	90929400	90930400	-0.15971483341640114
chr7	90929500	90930500	0.19228754632550127
chr7	90930600	90931600	0.05220369870119383
chr7	90930700	90931700	0.0659569497326042
chr7	90930800	90931800	0.22208901772211576
chr7	90930900	90931900	0.3489612845829675
chr7	90931000	90932000	-0.2963335782613197
chr7	90931100	90932100	0.09145814746970332
chr7	90931200	90932200	0.1846702982181994
chr7	90931300	90932300	0.09091550354677172
chr7	90931400	90932400	0.2573389592564585
chr7	90931500	90932500	0.2393539491507776
chr7	90931600	90932600	0.08037462333894232
chr7	90931700	90932700	0.19348446812407047
chr7	90931800	90932800	0.1874850684624633
chr7	90931900	90932900	0.8186665145367171
chr7	90932000	90933000	0.841269756612594
chr7	90932100	90933100	0.6664271601186619
chr7	90932200	90933200	0.5241305311520371
chr7	90932300	90933300	0.3977820682336559
chr7	90932400	90933400	0.6762468953327188
chr7	90932500	90933500	0.18579884756460416
chr7	90932600	90933600	-0.19027805898122754
chr7	90932700	90933700	-1.0972675592732193
chr7	90932800	90933800	-1.2366829984729657
chr7	90932900	90933900	-1.994228680665129
chr7	90933000	90934000	-1.8677774817132573
chr7	90933100	90934100	-2.0866995187279294
chr7	90933200	90934200	-2.068552028126298
chr7	90933300	90934300	-0.8455421764987845
chr7	90933400	90934400	-0.6861283765652562
chr7	90933500	90934500	0.4755352765597237
chr7	90933600	90934600	0.2713251141606125
chr7	90933700	90934700	0.8727827464399618
chr7	90933800	90934800	1.0367510240072753
chr7	90933900	90934900	1.1280322830564478
chr7	90934000	90935000	0.8409716750278047
chr7	90934100	90935100	0.9754832612626608
chr7	90934200	90935200	1.3851637218110846
chr7	90934300	90935300	0.2502294664169469
chr7	90934400	90935400	0.20789237029454732
chr7	90934500	90935500	-0.5146917767416295
chr7	90934600	90935600	-0.19517090295706288
chr7	90934700	90935700	-0.9624355908204496
chr7	90934800	90935800	-0.7802375610998384
chr7	90934900	90935900	-0.5687806499523371
chr7	90935000	90936000	0.012264657746391659
chr7	90935100	90936100	-0.2548601949689265
chr7	90935200	90936200	-0.8466163253129513
chr7	90935300	90936300	-0.04347166973868996
chr7	90935400	90936400	-0.04824381774935607
chr7	90935500	90936500	0.5382357500821178
chr7	90935600	90936600	0.1047160572338552
chr7	90935700	90936700	1.1888273155494606
chr7	90935800	90936800	1.1354085734713404
chr7	90935900	90936900	1.0569392397107529
chr7	90936000	90937000	0.5380298467879436
chr7	90936100	90937100	0.7658763896766781
chr7	90936200	90937200	0.4117869879128841
chr7	90936300	90937300	0.3051210992031412
chr7	90936400	90937400	-0.36112804032228857
chr7	90936500	90937500	-1.1314067847869609
chr7	90936600	90937600	-0.27144472886248383
chr7	90936700	90937700	-0.3960034291015633
chr7	90936800	90937800	-0.356207348079483
chr7	90936900	90937900	-0.7291428074280166
chr7	90937000	90938000	-0.5077213522218189
chr7	90937100	90938100	-0.9260469080845328
chr7	90937200	90938200	-0.5769212892516722
chr7	90939000	90940000	0.5006479894983096
chr7	90939100	90940100	0.4627166755459988
chr7	90939200	90940200	0.6381526948014592
chr7	90939300	90940300	0.6556333260269154
chr7	90939400	90940400	0.3581312795981986
chr7	90939500	90940500	-0.25447294976591384
chr7	90939600	90940600	-0.3070657889879197
chr7	90939700	90940700	-0.4026165718300888
chr7	90939800	90940800	-0.12756673433431492
chr7	90939900	90940900	-0.5983224173609272
chr7	90940000	90941000	-0.9370209298393412
chr7	90940100	90941100	-1.1260205964290808
chr7	90940200	90941200	-1.4936293571595518
chr7	90940300	90941300	-1.0777787693839376
chr7	90940400	90941400	-1.0133948458993591
chr7	90940500	90941500	-0.9068702581049992
chr7	90940600	90941600	-0.6881846302352521
chr7	90940700	90941700	-1.0898308011883395
chr7	90940800	90941800	-1.072617014949484
chr7	90940900	90941900	-0.6754851198646007
chr7	90941000	90942000	-0.6200352543659562
chr7	90941100	90942100	-0.007444207566282067
chr7	90941200	90942200	0.5409667380024198
chr7	90941300	90942300	0.5167179996586944
chr7	90941400	90942400	0.510538833100553
chr7	90941500	90942500	1.0388350629880128
chr7	90941600	90942600	0.7588242198613933
chr7	90941700	90942700	1.0778985847133409
chr7	90941800	90942800	1.033679271738129
chr7	90941900	90942900	1.0774230069562971
chr7	90942000	90943000	1.0788374353717103
chr7	90942100	90943100	0.9571777624920168
chr7	90942200	90943200	1.038289399722509
chr7	90942300	90943300	0.8957039300997427
chr7	90942400	90943400	1.1033349943788229
chr7	90942500	90943500	0.4044458391863168
chr7	90942600	90943600	0.6588251434004984
chr7	90942700	90943700	0.7292852048526656
chr7	90942800	90943800	0.6806493426541517
chr7	90942900	90943900	0.4866095871805916
chr7	90943000	90944000	0.4455983176279485
chr7	90943100	90944100	-0.5699708600205259
chr7	90943200	90944200	-1.2725354964066558
chr7	90943300	90944300	-1.7387090164600227
chr7	90943400	90944400	-1.6964840550888969
chr7	90943500	90944500	-0.7670792626976215
chr7	90943600	90944600	-0.6128220215774903
chr7	90943700	90944700	-0.4051212713427884
chr7	90943800	90944800	-0.6503130722560438
chr7	90943900	90944900	-0.3702448172607955
chr7	90944000	90945000	-0.3672217901041257
chr7	90944100	90945100	0.07937189931074375
chr7	90944200	90945200	0.5026422975896556
chr7	90944300	90945300	0.15203724503082644
chr7	90944400	90945400	0.1741693548141702
chr7	90944500	90945500	-0.394578765811983
chr7	90944600	90945600	-0.41993635744981067
chr7	90944700	90945700	-0.8223844178663917
chr7	90944800	90945800	-0.17930562642096584
chr7	90944900	90945900	-0.6357354626302727
chr7	90945000	90946000	-0.9360949845477148
chr7	90945100	90946100	-0.8856286155199159
chr7	90945200	90946200	-1.046848981581191
chr7	90945300	90946300	-0.5854672019783029
chr7	90945400	90946400	-1.294293645658148
chr7	90945500	90946500	-1.056782772933162
chr7	90945600	90946600	-1.4814500893232383
chr7	90945700	90946700	-2.237310469069249
chr7	90945800	90946800	-3.3353160243906053
chr7	90945900	90946900	-3.4777053101892523
chr7	90946000	90947000	-3.0046221739448287
chr7	90946100	90947100	-3.2844331891312386
chr7	90946200	90947200	-2.9982663067446595
chr7	90946300	90947300	-2.6263422914766505
chr7	90946400	90947400	-2.762572040161378
chr7	90946500	90947500	-2.4978376993616167
chr7	90946600	90947600	-2.4374582914324474
chr7	90946700	90947700	-1.286396642904685
chr7	90946800	90947800	-1.0600186844741335
chr7	90946900	90947900	-0.7157741807341905
chr7	90947000	90948000	-0.6440057479396599
chr7	90947100	90948100	-0.5255352658563731
chr7	90947200	90948200	-0.30944429060004625
chr7	90947300	90948300	-0.994950324356346
chr7	90947400	90948400	-0.191989974621336
chr7	90947500	90948500	-0.01596231508839707
chr7	90947600	90948600	0.06437407836759328
chr7	90947700	90948700	-0.026547026705370458
chr7	90947800	90948800	-0.2890153467115725
chr7	90947900	90948900	-0.23348328507576666
chr7	90948000	90949000	-0.593738365213192
chr7	90948100	90949100	-0.2062684137267025
chr7	90948200	90949200	-0.32742382699932965
chr7	90948300	90949300	0.7887756561941678
chr7	90948400	90949400	0.4896993537267318
chr7	90948500	90949500	0.3761227857436398
chr7	90948600	90949600	-0.03771305697469726
chr7	90948700	90949700	-0.2499852053195765
chr7	90948800	90949800	-0.15428062416983998
chr7	90948900	90949900	-0.3313057506471969
chr7	90949000	90950000	-0.10650626634070161
chr7	90949100	90950100	-0.07590952021870351
chr7	90949200	90950200	-0.02337248601044776
chr7	90949300	90950300	-0.5388158193619527
chr7	90949400	90950400	0.20386548409171987
chr7	90949500	90950500	-0.16048925279695447
chr7	90949600	90950600	0.4652752973312844
chr7	90949700	90950700	-0.006916191082986787
chr7	90949800	90950800	0.6127065339690007
chr7	90949900	90950900	0.5587570965202834
chr7	90950000	90951000	0.2736660461300799
chr7	90950100	90951100	0.3675295467186572
chr7	90950200	90951200	-0.28831373385821024
chr7	90950300	90951300	-0.4695403738548937
chr7	90950400	90951400	-1.1766984091651655
chr7	90950500	90951500	-1.3157078929041337
chr7	90950600	90951600	-1.6413459356719426
chr7	90950700	90951700	-1.2871173776379012
chr7	90950800	90951800	-1.9779978351020344
chr7	90950900	90951900	-2.4326989237246024
chr7	90951000	90952000	-2.319034528218957
chr7	90951100	90952100	-3.114724221729716
chr7	90951200	90952200	-3.2667397011215646
chr7	90951300	90952300	-3.3237650887579555
chr7	90951400	90952400	-3.7518621669043504
chr7	90951500	90952500	-3.6383210066360716
chr7	90951600	90952600	-3.3724762770541425
chr7	90951700	90952700	-3.222100430228939
chr7	90951800	90952800	-3.020889647184162
chr7	90951900	90952900	-2.6561052447533746
chr7	90952000	90953000	-2.9552826645622106
chr7	90952100	90953100	-1.6190056399098949
chr7	90952200	90953200	-0.9324529250514859
chr7	90952300	90953300	-0.8412379292700357
chr7	90952400	90953400	0.17321687338160033
chr7	90952500	90953500	0.012258760448171762
chr7	90952600	90953600	-0.20619927425446144
chr7	90952700	90953700	-0.4935895730087269
chr7	90952800	90953800	-0.2479130535794003
chr7	90952900	90953900	0.05047630415960282
chr7	90953000	90954000	0.11989306800730679
chr7	90953100	90954100	-1.082327544471148
chr7	90953200	90954200	-1.2614500556596562
chr7	90953300	90954300	-1.3769824650118825
chr7	90953400	90954400	-1.8026607717088583
chr7	90953500	90954500	-1.3354867596817928
chr7	90953600	90954600	-1.1334697635869069
chr7	90954800	90955800	-0.18810491218310127
chr7	90954900	90955900	-0.9940558746739022
chr7	90955000	90956000	-0.6065369451485607
chr7	90955100	90956100	-0.1353634969441086
chr7	90955200	90956200	-0.5696336155319244
chr7	90955300	90956300	-0.6483956039659928
chr7	90955400	90956400	0.006908139849679115
chr7	90955500	90956500	0.5289274022271571
chr7	90955600	90956600	0.33955370986226663
chr7	90955700	90956700	0.5742071519060922
chr7	90957900	90958900	-2.2182867228283127
chr7	90958000	90959000	-2.1836902869273094
chr7	90958100	90959100	-2.35097803680474
chr7	90958200	90959200	-2.4842935389888967
chr7	90958300	90959300	-2.462936177120437
chr7	90958400	90959400	-2.3343927855729856
chr7	90958500	90959500	-2.076966939101234
chr7	90958600	90959600	-1.722226211724342
chr7	90958700	90959700	-1.7349829268465855
chr7	90958800	90959800	-1.094009633281554
chr7	90958900	90959900	-1.2001276533367125
chr7	90959000	90960000	-1.1131282017196389
chr7	90959100	90960100	-0.9578739457783528
chr7	90959200	90960200	-1.1640921126581965
chr7	90959300	90960300	-1.408363126968884
chr7	90959400	90960400	-1.168716076654175
chr7	90959500	90960500	-1.0000503994281582
chr7	90959600	90960600	-1.9056027517682792
chr7	90959700	90960700	-1.9155392964202265
chr7	90959800	90960800	-2.1423034774630136
chr7	90959900	90960900	-1.5511864518794518
chr7	90960000	90961000	-1.5160537837196566
chr7	90960100	90961100	-1.8078399735863688
chr7	90960200	90961200	-1.941529720382123
chr7	90960300	90961300	-1.6323382412074046
chr7	90960400	90961400	-2.2564491645212748
chr7	90960500	90961500	-2.5013258406369614
chr7	90960600	90961600	-1.7477745575296115
chr7	90960700	90961700	-1.7682401354026638
chr7	90960800	90961800	-1.752734096273018
chr7	90960900	90961900	-1.9155755306610365
chr7	90961000	90962000	-1.6293633010808317
chr7	90961100	90962100	-1.388700138431145
chr7	90961200	90962200	-0.7563919688995686
chr7	90961300	90962300	-1.2778990769504146
chr7	90961400	90962400	-1.1061096937155468
chr7	90961500	90962500	-0.7845661079195217
chr7	90961600	90962600	-1.199112128260275
chr7	90961700	90962700	-1.9233560730249115
chr7	90961800	90962800	-2.2701801716919454
chr7	90961900	90962900	-1.7233408366281209
chr7	90962000	90963000	-2.2474549355997158
chr7	90962100	90963100	-2.3769342666080093
chr7	90962200	90963200	-2.268459680266448
chr7	90962300	90963300	-1.8780467364597595
chr7	90962400	90963400	-1.7632148471625395
chr7	90962500	90963500	-2.2664349624042592
chr7	90962600	90963600	-2.386376715011904
chr7	90962700	90963700	-1.3385970556193827
chr7	90963800	90964800	0.5975316963698941
chr7	90963900	90964900	1.2451193284786788
chr7	90964000	90965000	1.2679707054599136
chr7	90964100	90965100	0.2883251474897655
chr7	90964200	90965200	0.026596460768617082
chr7	90964300	90965300	0.5779676412652547
chr7	90964400	90965400	0.7815040940599215
chr7	90964500	90965500	0.7908851168974904
chr7	90964600	90965600	1.0471777404010127
chr7	90964700	90965700	0.8277246876784959
chr7	90964800	90965800	0.07493921660938087
chr7	90964900	90965900	-0.2074799133693512
chr7	90965000	90966000	-0.3174270229050542
chr7	90965100	90966100	0.8029936998751757
chr7	90965200	90966200	1.1017619917826191
chr7	90965300	90966300	0.5735548895600133
chr7	90965400	90966400	0.0976716204146395
chr7	90965500	90966500	0.6527859722778244
chr7	90965600	90966600	0.10260358759413392
chr7	90965700	90966700	-0.02706090411036196
chr7	90965800	90966800	0.8233540470686398
chr7	90965900	90966900	0.4782212373623604
chr7	90966000	90967000	0.474232034468201
chr7	90966100	90967100	-0.049128867594351186
chr7	90967200	90968200	-0.02793962969440463
chr7	90967300	90968300	-0.17389511539351793
chr7	90967900	90968900	-1.9874654121935509
chr7	90968000	90969000	-0.9493434398303014
chr7	90968100	90969100	-0.3418053324780889
chr7	90968200	90969200	-0.5664730417247092
chr7	90968300	90969300	-0.4274032814654706
chr7	90968400	90969400	-0.21493182751166787
chr7	90968500	90969500	-0.6920366486343665
chr7	90968600	90969600	-0.2441450354308183
chr7	90968700	90969700	-0.07942118774232547
chr7	90968800	90969800	0.7896776852904215
chr7	90968900	90969900	0.7377055405155056
chr7	90969000	90970000	0.3598957345880852
chr7	90969100	90970100	0.21207783882953785
chr7	90969200	90970200	0.8314407979620919
chr7	90969300	90970300	0.8746799386562947
chr7	90969400	90970400	0.9905734397778576
chr7	90969500	90970500	1.0876867787814335
chr7	90969600	90970600	1.2287101786256174
chr7	90969700	90970700	1.202870385415972
chr7	90969800	90970800	0.9392710394725432
chr7	90969900	90970900	0.9116533619861904
chr7	90970000	90971000	0.548417504285912
chr7	90970100	90971100	0.031157838067274787
chr7	90970200	90971200	-0.17639969934735206
chr7	90970400	90971400	-0.6627545739623847
chr7	90970500	90971500	-0.3664611130899421
chr7	90970600	90971600	-0.7604550016563555
chr7	90971700	90972700	0.6184799934602767
chr7	90971800	90972800	0.4823660509729589
chr7	90972300	90973300	0.21125056563617045
chr7	90972400	90973400	-0.06859922519838033
chr7	90972500	90973500	-0.4983979433870028
chr7	90972600	90973600	-0.5411420075240807
chr7	90972700	90973700	-0.4503218741783616
chr7	90972800	90973800	-0.6496180794154282
chr7	90972900	90973900	-1.1700999880780287
chr7	90973000	90974000	-1.2483168388031036
chr7	90973100	90974100	-2.0459773885756416
chr7	90973200	90974200	-2.260780063606501
chr7	90973300	90974300	-1.8981695481627383
chr7	90973400	90974400	-2.4654362336551934
chr7	90973500	90974500	-2.6066723401589558
chr7	90973600	90974600	-2.937726408511154
chr7	90973700	90974700	-2.500402404268017
chr7	90973800	90974800	-2.603246865308772
chr7	90973900	90974900	-2.2070792685147307
chr7	90974000	90975000	-2.414623372728191
chr7	90974100	90975100	-2.379035325047635
chr7	90974200	90975200	-1.7690896343361269
chr7	90974300	90975300	-2.0556301413656914
chr7	90974400	90975400	-1.2320556395323363
chr7	90974500	90975500	-0.9181965294929652
chr7	90974600	90975600	-0.12461616900665635
chr7	90974700	90975700	-1.007532603355926
chr7	90974800	90975800	-0.19760188270312085
chr7	90974900	90975900	0.2478306833431271
chr7	90975000	90976000	0.011830140759745747
chr7	90975100	90976100	-0.3002700626534857
chr7	90975200	90976200	-1.6389989045357218
chr7	90975300	90976300	-1.381038926068157
chr7	90975400	90976400	-1.883258904005116
chr7	90975500	90976500	-1.5468715545038587
chr7	90975600	90976600	-1.9731909549988758
chr7	90975700	90976700	-1.5061362765867796
chr7	90975800	90976800	-1.7268057978586104
chr7	90975900	90976900	-1.4794657508445668
chr7	90976000	90977000	-1.7829204251505484
chr7	90976100	90977100	-1.0584985175822037
chr7	90976200	90977200	-0.07649739749034427
chr7	90976300	90977300	0.2385920580635803
chr7	90976400	90977400	0.793780543303156
chr7	90976500	90977500	0.8210162478099928
chr7	90976600	90977600	0.9423972627009136
chr7	90976700	90977700	1.0763095060461856
chr7	90976800	90977800	0.8231420215124451
chr7	90976900	90977900	0.3962902277482561
chr7	90977000	90978000	0.7089195898538663
chr7	90977100	90978100	1.0807606946757085
chr7	90977200	90978200	1.3053111168322582
chr7	90977300	90978300	1.3436557036382797
chr7	90977400	90978400	0.9925910766912944
chr7	90977500	90978500	1.1554057856065327
chr7	90977600	90978600	1.276821838760802
chr7	90977700	90978700	0.7440354862448371
chr7	90977800	90978800	0.6268391259659235
chr7	90977900	90978900	0.6093925325636776
chr7	90978000	90979000	0.8770910356004638
chr7	90978100	90979100	0.8925731589389411
chr7	90978200	90979200	0.6988637520455718
chr7	90978300	90979300	0.2583688495985518
chr7	90978400	90979400	0.7574108634082954
chr7	90978500	90979500	0.4095504558343257
chr7	90978600	90979600	0.19820775990702288
chr7	90978700	90979700	0.7979880236742773
chr7	90978800	90979800	0.9764126245743412
chr7	90978900	90979900	0.924382896572565
chr7	90979000	90980000	1.0243856803977236
chr7	90979100	90980100	0.24872059832808224
chr7	90979200	90980200	0.5962395553329608
chr7	90979300	90980300	0.6163682414288132
chr7	90979400	90980400	0.6314713390531441
chr7	90979500	90980500	0.4484134382047441
chr7	90979600	90980600	0.068323565880351
chr7	90979700	90980700	0.020598664981623528
chr7	90979800	90980800	0.15490126049587932
chr7	90979900	90980900	-0.08747766678593688
chr7	90980000	90981000	-0.29669532280273964
chr7	90980100	90981100	-0.08341499350527827
chr7	90980200	90981200	-0.5863910636487959
chr7	90980300	90981300	-0.6633215256941011
chr7	90980400	90981400	-0.6660767549355271
chr7	90980500	90981500	-0.9043526991740121
chr7	90980600	90981600	-0.8967724089218322
chr7	90980700	90981700	-1.4758171838804477
chr7	90980800	90981800	-1.3196621082966329
chr7	90980900	90981900	-0.8371888429865876
chr7	90981000	90982000	-0.4719163966750139
chr7	90981100	90982100	-0.5671416372057976
chr7	90981200	90982200	-0.2954866175059499
chr7	90981300	90982300	-0.12692279798885678
chr7	90981400	90982400	-0.7451846715853501
chr7	90981500	90982500	-0.07919964647672338
chr7	90981600	90982600	-0.14944371884780952
chr7	90981700	90982700	0.4078681826312819
chr7	90981800	90982800	0.03717629106637322
chr7	90981900	90982900	0.2472524469022529
chr7	90982000	90983000	0.5330709976863498
chr7	90982100	90983100	0.2508240307617246
chr7	90982200	90983200	0.7841914778147602
chr7	90982300	90983300	0.4394462235790698
chr7	90982400	90983400	0.5287576390508735
chr7	90982500	90983500	0.4932761649731007
chr7	90982600	90983600	0.9102395797476921
chr7	90982700	90983700	1.1055601303239058
chr7	90982800	90983800	0.18335940329474426
chr7	90982900	90983900	-0.6400709477795673
chr7	90983000	90984000	-0.8430313709976628
chr7	90983100	90984100	-0.5939676007008123
chr7	90983200	90984200	-0.9617576124367893
chr7	90983300	90984300	-0.8186828675440343
chr7	90983400	90984400	-0.7177137895440835
chr7	90983500	90984500	-0.9649709559117444
chr7	90983600	90984600	-0.5861746762501415
chr7	90983700	90984700	-0.9417500285495648
chr7	90983800	90984800	-0.0851804380262593
chr7	90983900	90984900	0.4153071133530189
chr7	90984000	90985000	0.5017831997799126
chr7	90984100	90985100	0.4185608523409873
chr7	90984200	90985200	-0.14199201926492178
chr7	90984300	90985300	-0.328895337372872
chr7	90984400	90985400	-0.8711169962836419
chr7	90984500	90985500	-0.6831981105031428
chr7	90984600	90985600	-1.1273449002590024
chr7	90984700	90985700	-0.8587161937558496
chr7	90984800	90985800	-0.743558911682397
chr7	90984900	90985900	-0.893044215904365
chr7	90985000	90986000	-1.129778094384962
chr7	90985100	90986100	-1.4204057358846969
chr7	90985200	90986200	-0.9377752741916942
chr7	90985300	90986300	-0.8634190101473596
chr7	90985400	90986400	-0.1743399255409117
chr7	90985500	90986500	-0.9995385354152786
chr7	90985600	90986600	-0.9519579943884258
chr7	90985700	90986700	-1.6457382253615067
chr7	90985800	90986800	-1.7664972693136474
chr7	90985900	90986900	-1.7475936937870804
chr7	90986000	90987000	-1.7091969493450299
chr7	90986100	90987100	-1.765973502098176
chr7	90986200	90987200	-1.9882330081576949
chr7	90986300	90987300	-1.5884384744236733
chr7	90986400	90987400	-2.0596177303425534
chr7	90986500	90987500	-1.1490477135815134
chr7	90986600	90987600	-1.073378096459284
chr7	90986700	90987700	-0.13786854782563146
chr7	90986800	90987800	-0.04333428753158198
chr7	90986900	90987900	-0.4732277297828347
chr7	90987000	90988000	-0.5973615455483167
chr7	90987100	90988100	0.3593376750085785
chr7	90987200	90988200	0.019776812084069544
chr7	90987300	90988300	-0.3837486415350013
chr7	90987400	90988400	-0.41419595778445617
chr7	90987500	90988500	-0.726997932119591
chr7	90987600	90988600	-1.0378612304380164
chr7	90987700	90988700	-0.7250623810439452
chr7	90987800	90988800	-0.7716216895554372
chr7	90987900	90988900	-0.227976491494686
chr7	90988000	90989000	0.6311373689990999
chr7	90988100	90989100	0.43565954328235657
chr7	90988200	90989200	0.9729981328945602
chr7	90988300	90989300	0.8585860227397225
chr7	90988400	90989400	1.2602372049470634
chr7	90988500	90989500	1.3637912294904575
chr7	90988600	90989600	1.4826128759148216
chr7	90988700	90989700	0.3221813069728557
chr7	90988800	90989800	0.1912661926775256
chr7	90988900	90989900	-0.15455729367085844
chr7	90989000	90990000	-0.9693105932152386
chr7	90989100	90990100	-0.9626210097649944
chr7	90989200	90990200	-1.1011300726418378
chr7	90989300	90990300	-1.619614804522154
chr7	90989400	90990400	-1.6869223337240369
chr7	90989500	90990500	-1.8134843620709244
chr7	90989600	90990600	-1.650674485219959
chr7	90989700	90990700	-0.7478065599792529
chr7	90989800	90990800	-0.6374551020634893
chr7	90989900	90990900	-0.4639011807696217
chr7	90990000	90991000	-0.3175452292620162
chr7	90990100	90991100	-0.7186900619074335
chr7	90990200	90991200	-0.8181114110412819
chr7	90990300	90991300	1.4575877733498819
chr7	90990400	90991400	0.3544560212907197
chr7	90990500	90991500	0.3938655835615141
chr7	90990600	90991600	0.2470608736428344
chr7	90990700	90991700	0.08358730983095525
chr7	90990800	90991800	-0.16416774129600875
chr7	90990900	90991900	0.2822101741503155
chr7	90991000	90992000	0.02862689060755191
chr7	90991100	90992100	-0.2113638433509672
chr7	90991200	90992200	0.3005345850862052
chr7	90991300	90992300	-1.144559391066664
chr7	90991400	90992400	-0.8182856711601348
chr7	90991500	90992500	-0.8287391211951123
chr7	90991600	90992600	-0.8452264350390518
chr7	90991700	90992700	-0.881270907680369
chr7	90991800	90992800	-0.6692036348152698
chr7	90991900	90992900	-1.0044451729311326
chr7	90992000	90993000	-0.6000771551567498
chr7	90992100	90993100	-0.21887530047480566
chr7	90992200	90993200	-0.12573670396116599
chr7	90992300	90993300	1.6035903258300033
chr7	90992400	90993400	2.1257286921538134
chr7	90992500	90993500	2.696606869648357
chr7	90992600	90993600	2.00662533388614
chr7	90992700	90993700	2.258228416368921
chr7	90992800	90993800	2.565299364494128
chr7	90992900	90993900	2.4488149907051566
chr7	90993000	90994000	2.4904100146729022
chr7	90993100	90994100	2.5568243229393537
chr7	90993200	90994200	2.144230919642971
chr7	90993300	90994300	1.1277938424625715
chr7	90993400	90994400	0.7564821448783896
chr7	90993500	90994500	0.013241211987490792
chr7	90993600	90994600	0.6652860495162013
chr7	90993700	90994700	0.5033157373601701
chr7	90993800	90994800	0.17265143080541928
chr7	90993900	90994900	0.4738139068307896
chr7	90994000	90995000	0.252773747592132
chr7	90994100	90995100	0.4402948129484919
chr7	90994200	90995200	-0.5534390242056121
chr7	90994300	90995300	-0.4302280034070013
chr7	90994400	90995400	-0.4674060318247758
chr7	90994500	90995500	-0.3278773213659952
chr7	90994600	90995600	0.021257185261738698
chr7	90994700	90995700	0.1565822693072817
chr7	90994800	90995800	0.1388671226282558
chr7	90994900	90995900	-0.7808708792801506
chr7	90995000	90996000	-0.6159059171504141
chr7	90995100	90996100	-0.3825576946950951
chr7	90995200	90996200	-0.30420905088516503
chr7	90995300	90996300	0.2915845563840985
chr7	90995400	90996400	0.5880049988963579
chr7	90995500	90996500	0.5450287093780513
chr7	90995600	90996600	0.2878144501871573
chr7	90995700	90996700	-0.2959095528181635
chr7	90995800	90996800	-0.06651032411404252
chr7	90995900	90996900	0.7752398128782352
chr7	90996000	90997000	0.7606720529120625
chr7	90996100	90997100	-0.030601325805959662
chr7	90996200	90997200	0.4097612770414855
chr7	90996300	90997300	-0.6035558762571975
chr7	90996400	90997400	-0.4527484263133831
chr7	90996500	90997500	0.04750203325412289
chr7	90996600	90997600	-0.013086554340046951
chr7	90996700	90997700	0.4566609299492031
chr7	90996800	90997800	-0.317577082049733
chr7	90996900	90997900	-0.2760678557641965
chr7	90997000	90998000	0.02788361954995685
chr7	90997100	90998100	0.4152314671586795
chr7	90997200	90998200	0.5591178273852865
chr7	90997300	90998300	0.9569009594744043
chr7	90997400	90998400	0.4431327740982748
chr7	90997500	90998500	-0.10569940117474144
chr7	90997600	90998600	0.17928707882531195
chr7	90997700	90998700	-0.14283809540772888
chr7	90997800	90998800	0.39154787021495385
chr7	90997900	90998900	-0.3540241009837028
chr7	90998000	90999000	-0.22597664925434663
chr7	90998100	90999100	-0.4896653633467698
chr7	90998200	90999200	-0.3783170688601567
chr7	90998300	90999300	-0.34155559013444003
chr7	90998400	90999400	0.1927730359052394
chr7	90998500	90999500	0.5047718812831236
chr7	90998600	90999600	-0.0961907906973077
chr7	90998700	90999700	0.5625536837633056
chr7	90998800	90999800	0.3370208989886573
chr7	90998900	90999900	0.7634800693655142
chr7	90999000	91000000	0.40857715803853917
chr7	90999100	91000100	0.8097158254240251
chr7	90999200	91000200	1.5054140511725638
chr7	90999400	91000400	1.4612642013132209
chr7	90999500	91000500	1.346525202319801
chr7	90999600	91000600	1.3254658707288052
chr7	90999700	91000700	0.6412780569127751
chr7	90999800	91000800	0.9228552258278988
chr7	90999900	91000900	1.1418464867303924
chr7	91000000	91001000	1.3004830089536301
chr7	91000100	91001100	1.2871954392881992
chr7	91000900	91001900	1.151605679522751
chr7	91001000	91002000	1.3847063244940985
chr7	91001100	91002100	1.8407184858014924
chr7	91001200	91002200	1.6267059997606843
chr7	91001300	91002300	0.9389586681712562
chr7	91001400	91002400	1.0303102834612936
chr7	91001500	91002500	0.6986305741904368
chr7	91001600	91002600	0.3206448860059123
chr7	91001700	91002700	-0.3358516053191493
chr7	91001800	91002800	-0.35297000261105305
chr7	91001900	91002900	-0.07469080054286034
chr7	91002000	91003000	0.09715829872402944
chr7	91002100	91003100	-0.4402166636615609
chr7	91002200	91003200	-0.2595462817672055
chr7	91002300	91003300	0.246305704985554
chr7	91002400	91003400	0.08512985371922173
chr7	91002500	91003500	0.2354478737495897
chr7	91002600	91003600	0.22211678195122306
chr7	91002700	91003700	0.3406380996811535
chr7	91002800	91003800	0.17789968550726346
chr7	91002900	91003900	0.08688688004766063
chr7	91003000	91004000	-0.10668088474314577
chr7	91003100	91004100	0.4676953056765329
chr7	91003200	91004200	0.5417575869790477
chr7	91003300	91004300	0.3206547507407848
chr7	91003400	91004400	0.3429164533449909
chr7	91003500	91004500	0.1753409654341956
chr7	91003600	91004600	-0.08441761193987785
chr7	91003700	91004700	-0.14046752014966687
chr7	91003800	91004800	-0.22356702099784087
chr7	91003900	91004900	-0.2260079497507269
chr7	91004000	91005000	-0.3524752633065011
chr7	91004100	91005100	-0.6995271881885761
chr7	91004200	91005200	-0.9084801464677696
chr7	91004300	91005300	-0.7416103643746522
chr7	91005700	91006700	0.01642191799737634
chr7	91005800	91006800	0.11351623496047407
chr7	91005900	91006900	0.6422621975355647
chr7	91006000	91007000	0.8321703027471349
chr7	91006100	91007100	0.5190461055733646
chr7	91006200	91007200	0.28250152027637604
chr7	91006300	91007300	0.4560202187136247
chr7	91006400	91007400	-0.11979299221188958
chr7	91006500	91007500	0.8820171698733441
chr7	91006600	91007600	0.2165059283316423
chr7	91006700	91007700	-0.22164349166834604
chr7	91006800	91007800	-0.08049716582868714
chr7	91006900	91007900	-0.5444425387764041
chr7	91007000	91008000	-1.0278423075769232
chr7	91007100	91008100	-0.9007615004044384
chr7	91008200	91009200	-1.304676902161469
chr7	91008300	91009300	-1.6791801241690194
chr7	91008400	91009400	-1.855824148067669
chr7	91008500	91009500	-1.0498836370715818
chr7	91008600	91009600	-1.1210508578563303
chr7	91008700	91009700	-1.4877186705914145
chr7	91008800	91009800	-1.3005697342260172
chr7	91008900	91009900	-1.4037567775244135
chr7	91009000	91010000	-1.788724688617897
chr7	91009100	91010100	-1.0821015661715077
chr7	91009200	91010200	-0.5247300085423743
chr7	91009300	91010300	-0.5587283139440382
chr7	91009400	91010400	-1.3926674353979769
chr7	91009500	91010500	-0.8494116507225902
chr7	91009600	91010600	-1.2074270412274517
chr7	91009700	91010700	-0.8481769122779312
chr7	91009800	91010800	-0.25399620594769673
chr7	91010900	91011900	-0.09412340777099976
chr7	91011000	91012000	0.21893630828194666
chr7	91011100	91012100	0.16243461229279182
chr7	91011200	91012200	-0.1058419743439074
chr7	91011300	91012300	0.10884982889604128
chr7	91011400	91012400	0.1979409120029645
chr7	91011500	91012500	-0.372413295907532
chr7	91011600	91012600	-0.8200203438355217
chr7	91011700	91012700	-0.2332430803167352
chr7	91011800	91012800	-0.33714136416047136
chr7	91011900	91012900	-0.7315228464873417
chr7	91012000	91013000	-0.769053953323185
chr7	91012100	91013100	-0.3640312332562472
chr7	91012200	91013200	-1.0316024721908197
chr7	91012300	91013300	-1.0700005493061464
chr7	91012400	91013400	-1.0792396454002249
chr7	91012500	91013500	-0.5671565242260299
chr7	91012600	91013600	0.002021555403049797
chr7	91013700	91014700	0.09639179194890164
chr7	91013800	91014800	0.19914829972145645
chr7	91013900	91014900	0.4834525373081173
chr7	91014000	91015000	0.7325927592780158
chr7	91014100	91015100	0.6524597702642894
chr7	91014200	91015200	0.12039496259321293
chr7	91014300	91015300	0.023730202080410368
chr7	91014400	91015400	0.40077416283553774
chr7	91014500	91015500	-0.15423778122472534
chr7	91015600	91016600	-1.0256297225635318
chr7	91015700	91016700	-0.478813731162313
chr7	91015800	91016800	-0.7769730490811262
chr7	91015900	91016900	-1.132566718298654
chr7	91016000	91017000	-0.8410593946977992
chr7	91016100	91017100	-0.8459100356207263
chr7	91016200	91017200	-1.0413328986411143
chr7	91016300	91017300	-1.3408280931863816
chr7	91016400	91017400	-0.7170214747395567
chr7	91016500	91017500	-0.5536453072104813
chr7	91016600	91017600	-0.27533411046712325
chr7	91016700	91017700	-1.4180632599527156
chr7	91016800	91017800	-0.9495109324200504
chr7	91016900	91017900	-0.3651944345589839
chr7	91017000	91018000	-0.8389028745604571
chr7	91017100	91018100	-0.13620272022908586
chr7	91017200	91018200	-0.0436338702596862
chr7	91017300	91018300	0.12778299037067006
chr7	91017400	91018400	-0.2712495312047957
chr7	91017500	91018500	-1.2645439172869666
chr7	91017600	91018600	-1.571765499829982
chr7	91017700	91018700	-0.8714015045431736
chr7	91017800	91018800	-1.076238299086206
chr7	91017900	91018900	-1.2042315268019417
chr7	91018000	91019000	-0.9943637630237576
chr7	91018100	91019100	-1.647662892872577
chr7	91018200	91019200	-2.50174209833715
chr7	91018300	91019300	-2.2996672220507604
chr7	91018400	91019400	-1.9621651520026195
chr7	91018500	91019500	-1.2387283221609706
chr7	91018600	91019600	-0.6989168259279439
chr7	91018700	91019700	-0.8930450844870954
chr7	91018800	91019800	-0.6035198275953625
chr7	91018900	91019900	-0.7330923361728954
chr7	91019000	91020000	-0.35688419593872023
chr7	91019100	91020100	-0.06470260140609484
chr7	91019200	91020200	0.3540549466840924
chr7	91019300	91020300	0.7173446157881614
chr7	91019400	91020400	0.7377666703139343
chr7	91019500	91020500	0.8205024229590266
chr7	91019600	91020600	0.7283226819117989
chr7	91019700	91020700	0.6623521179563695
chr7	91019800	91020800	0.4454780230333096
chr7	91019900	91020900	0.8266597687780071
chr7	91020000	91021000	0.3226572645745363
chr7	91020100	91021100	0.5564480795389273
chr7	91020200	91021200	0.8335838398874243
chr7	91020300	91021300	0.8783717032894128
chr7	91020400	91021400	0.32208073208611426
chr7	91020500	91021500	0.7551661135129951
chr7	91020600	91021600	0.4776437500695668
chr7	91020700	91021700	0.5964860568852904
chr7	91020800	91021800	0.2382695670260225
chr7	91020900	91021900	0.05068251963131766
chr7	91021000	91022000	0.587461523111569
chr7	91021100	91022100	0.005041374954110109
chr7	91021200	91022200	-0.7512842183958108
chr7	91021300	91022300	-1.1960785767155766
chr7	91021400	91022400	-0.6801586817929987
chr7	91021500	91022500	-1.0612877543735122
chr7	91021600	91022600	-0.8795521860772044
chr7	91021700	91022700	-1.0480570817998884
chr7	91021800	91022800	-0.8106856698766488
chr7	91021900	91022900	-0.7870173719461716
chr7	91022000	91023000	-1.5659777254107774
chr7	91022100	91023100	-1.2628051790572792
chr7	91022200	91023200	-0.9474134048284856
chr7	91022300	91023300	-0.4529533461397818
chr7	91022400	91023400	-1.2193168630720843
chr7	91022500	91023500	-1.4395895797420897
chr7	91022600	91023600	-1.2166723684825118
chr7	91022700	91023700	-1.1611827416150249
chr7	91022800	91023800	-1.433258003639328
chr7	91022900	91023900	-1.4278993052165831
chr7	91023000	91024000	-1.1194460147550074
chr7	91023100	91024100	-0.4416224418996425
chr7	91023200	91024200	0.12076716556676112
chr7	91023300	91024300	-0.4756828973095039
chr7	91023400	91024400	0.6013280722776221
chr7	91023500	91024500	1.2213163712119512
chr7	91023600	91024600	1.5441718212734143
chr7	91023700	91024700	1.246713692850886
chr7	91023800	91024800	1.335388854797742
chr7	91023900	91024900	1.1433780671970095
chr7	91024000	91025000	1.076407076738485
chr7	91024100	91025100	0.4559426740592347
chr7	91024200	91025200	0.636806425087214
chr7	91024300	91025300	0.4800828074576626
chr7	91024400	91025400	-0.4094815542598782
chr7	91024500	91025500	-0.813273272175163
chr7	91024600	91025600	-1.2847687629337918
chr7	91024700	91025700	-0.9983125381571292
chr7	91024800	91025800	-1.3591297235765665
chr7	91024900	91025900	-1.4029539094517096
chr7	91025000	91026000	-1.5734657065777586
chr7	91025100	91026100	-1.3997100190106282
chr7	91025200	91026200	-1.3939384469775962
chr7	91025300	91026300	-0.6220850434434048
chr7	91025400	91026400	0.2812712558378451
chr7	91025500	91026500	-0.2676783142679667
chr7	91025600	91026600	-0.4791568102959108
chr7	91025700	91026700	-0.4639601479142175
chr7	91025800	91026800	-0.2528262480831747
chr7	91025900	91026900	0.07131750364884554
chr7	91026000	91027000	0.3554155493854944
chr7	91026100	91027100	0.4118620059932018
chr7	91026200	91027200	-0.2133507267899327
chr7	91026300	91027300	-0.4657330035614127
chr7	91026400	91027400	-0.7480604536037284
chr7	91026500	91027500	-0.4636513170221938
chr7	91026600	91027600	-0.24059179473784706
chr7	91026700	91027700	-0.1420204506282658
chr7	91028000	91029000	-0.42997549109305294
chr7	91028100	91029100	0.6116537837504605
chr7	91028200	91029200	0.655931101205993
chr7	91028300	91029300	0.5634465551719533
chr7	91028400	91029400	0.27033253865010953
chr7	91028500	91029500	0.6916855078014255
chr7	91028600	91029600	1.0739231334552766
chr7	91029700	91030700	-0.2230109834661698
chr7	91029800	91030800	-0.4110690334568178
chr7	91029900	91030900	-0.8872493582840995
chr7	91030000	91031000	-0.4383575300550822
chr7	91030100	91031100	-0.2434852506861532
chr7	91030200	91031200	0.1559405115078306
chr7	91030300	91031300	-0.3084405823429645
chr7	91030400	91031400	-0.15156125988280889
chr7	91030500	91031500	-0.44166801776318215
chr7	91030600	91031600	0.12904605347580192
chr7	91030700	91031700	-0.6984730669882229
chr7	91030800	91031800	-0.8007565421169724
chr7	91030900	91031900	-0.6758363817677001
chr7	91031000	91032000	-1.0211638996323193
chr7	91031100	91032100	-0.9756489404022032
chr7	91031200	91032200	-0.8307968399327831
chr7	91031300	91032300	-0.1935216009821693
chr7	91031400	91032400	-0.11016759579380124
chr7	91031500	91032500	0.6831781217797883
chr7	91031600	91032600	0.08453229527765722
chr7	91031700	91032700	0.09700504980701258
chr7	91031800	91032800	0.7519246557484319
chr7	91031900	91032900	0.9134419707256842
chr7	91032000	91033000	0.4494596795225277
chr7	91032100	91033100	-0.4817853464853643
chr7	91032200	91033200	-0.5464276332797556
chr7	91032300	91033300	-0.6185201721261557
chr7	91032400	91033400	-1.2142030767795648
chr7	91032500	91033500	-2.112940912772041
chr7	91032600	91033600	-2.190626639929075
chr7	91032700	91033700	-1.771500826200982
chr7	91032800	91033800	-1.9806120348228191
chr7	91032900	91033900	-2.4531424002470232
chr7	91033000	91034000	-1.2702188769719067
chr7	91033100	91034100	-0.7210069682280036
chr7	91033200	91034200	-1.4851659713957894
chr7	91033300	91034300	-1.9666979030369032
chr7	91033400	91034400	-1.2248275475074744
chr7	91033500	91034500	-0.6475278964146928
chr7	91033600	91034600	-0.6822293118480665
chr7	91033700	91034700	-0.7861524950741298
chr7	91033800	91034800	-0.6009991491611893
chr7	91033900	91034900	-0.28877379194379504
chr7	91034000	91035000	-0.14279565481644718
chr7	91034100	91035100	-0.1016669141973609
chr7	91034200	91035200	0.908671506524824
chr7	91034300	91035300	1.3038237881780907
chr7	91034400	91035400	0.9860730995219004
chr7	91034500	91035500	0.10106908775269326
chr7	91034600	91035600	0.4042356900389471
chr7	91034700	91035700	0.6257028293135344
chr7	91034800	91035800	0.20726418601169225
chr7	91035900	91036900	2.1121804766375663
chr7	91036000	91037000	2.086489796998656
chr7	91036100	91037100	1.7185304101244776
chr7	91036200	91037200	1.5774774873529158
chr7	91036300	91037300	1.2455617751992107
chr7	91036400	91037400	0.7036805734917705
chr7	91036500	91037500	0.8057888711042552
chr7	91036600	91037600	0.281145132909958
chr7	91036700	91037700	0.7212644521587203
chr7	91036800	91037800	0.8284274714316929
chr7	91036900	91037900	0.527861091732886
chr7	91037000	91038000	0.3106926950278693
chr7	91037100	91038100	0.5128239736282992
chr7	91037200	91038200	0.8429489799397166
chr7	91037300	91038300	-0.07790214469089686
chr7	91037400	91038400	0.4975564016047659
chr7	91037500	91038500	0.29767468535421193
chr7	91037600	91038600	0.7036203220471532
chr7	91037700	91038700	0.3841883678314445
chr7	91037800	91038800	0.34308442984288595
chr7	91037900	91038900	0.4985439411110622
chr7	91038000	91039000	0.4792763698225051
chr7	91038100	91039100	0.20628833981891406
chr7	91038200	91039200	0.07242522976892518
chr7	91038300	91039300	1.0954189597488155
chr7	91038400	91039400	0.9818326346915114
chr7	91038500	91039500	0.9874709080233159
chr7	91038600	91039600	0.8441930481034318
chr7	91038700	91039700	0.8931394198530697
chr7	91038800	91039800	0.8028948115289787
chr7	91038900	91039900	0.9407390602829744
chr7	91039000	91040000	0.36425904092259
chr7	91039100	91040100	0.7948907795475211
chr7	91039200	91040200	0.17569742495401636
chr7	91039300	91040300	-0.1920021218677332
chr7	91039400	91040400	-0.4772756052356365
chr7	91039500	91040500	-0.6950283163136298
chr7	91039600	91040600	-0.8161736400124951
chr7	91039700	91040700	-0.507070727913231
chr7	91039800	91040800	-0.22796468283961416
chr7	91039900	91040900	-0.517559045857766
chr7	91040000	91041000	-0.13806259765780077
chr7	91040100	91041100	-0.00198451498336426
chr7	91040200	91041200	0.5208892393263573
chr7	91040300	91041300	0.6103556849610602
chr7	91040400	91041400	0.9605916075668626
chr7	91040500	91041500	1.8770501800317567
chr7	91040600	91041600	1.5445038175540566
chr7	91040700	91041700	1.2274556301324422
chr7	91040800	91041800	1.285360046490745
chr7	91040900	91041900	1.2556768877566458
chr7	91041000	91042000	1.3773330167050588
chr7	91041100	91042100	0.6071968378245418
chr7	91041200	91042200	0.642250808502854
chr7	91041300	91042300	0.7300021456951148
chr7	91041400	91042400	0.7715548308619637
chr7	91041500	91042500	0.103295202905344
chr7	91041600	91042600	0.5711591681430989
chr7	91041700	91042700	1.2003631170737978
chr7	91041800	91042800	0.7982703349686104
chr7	91041900	91042900	1.1497914949611658
chr7	91042000	91043000	0.8948955730799956
chr7	91042100	91043100	1.1640583757725125
chr7	91042200	91043200	1.1565718319386236
chr7	91042300	91043300	0.985438480858648
chr7	91042400	91043400	1.1230730757233518
chr7	91042500	91043500	1.702001495553617
chr7	91042600	91043600	2.001784573654608
chr7	91042700	91043700	2.042855272754295
chr7	91042800	91043800	1.4375634504126986
chr7	91042900	91043900	0.5959208961154863
chr7	91043000	91044000	0.7941237568904257
chr7	91043100	91044100	0.7956564822675428
chr7	91043200	91044200	0.4642167721834815
chr7	91043300	91044300	0.6877639131744476
chr7	91043400	91044400	0.4827165992758589
chr7	91043500	91044500	0.39719917569726976
chr7	91043600	91044600	-0.3632331012428161
chr7	91043700	91044700	-0.9396809511117044
chr7	91043800	91044800	-0.3904409159778372
chr7	91043900	91044900	0.06249110422287259
chr7	91044000	91045000	0.2617107587472696
chr7	91044100	91045100	-0.2680182392950702
chr7	91044200	91045200	-0.18913567895334932
chr7	91044300	91045300	-0.4644227166078406
chr7	91044400	91045400	-0.5146522037674945
chr7	91044500	91045500	-0.772825293965222
chr7	91044600	91045600	-0.1742115555991299
chr7	91044700	91045700	-0.36220411309640943
chr7	91044800	91045800	-0.154500588446603
chr7	91044900	91045900	-0.2330353522526884
chr7	91045000	91046000	-0.1407270609702311
chr7	91045100	91046100	0.4917148559888807
chr7	91045200	91046200	1.012748063712202
chr7	91045300	91046300	0.4989188014759802
chr7	91045400	91046400	0.7745182776576622
chr7	91045500	91046500	0.6404007310178496
chr7	91045600	91046600	0.1427241573321993
chr7	91045700	91046700	-0.530617989274244
chr7	91045800	91046800	-0.5087466186306047
chr7	91045900	91046900	-0.6088739056204681
chr7	91046000	91047000	-1.046043303610235
chr7	91046100	91047100	-1.4148621217712285
chr7	91046200	91047200	-1.6233011236509844
chr7	91046300	91047300	-1.6079145252676983
chr7	91046400	91047400	-1.846750384682788
chr7	91046500	91047500	-1.9100539954812104
chr7	91046600	91047600	-1.4132314603393012
chr7	91046700	91047700	-0.8684835544340533
chr7	91046800	91047800	-1.2009985313409806
chr7	91046900	91047900	-1.0656209482373822
chr7	91047000	91048000	-1.0678413665952302
chr7	91047100	91048100	-0.5151698488129942
chr7	91047200	91048200	-1.2732926868586605
chr7	91047300	91048300	-0.2800212880490647
chr7	91047400	91048400	-0.16094837043618435
chr7	91047500	91048500	-0.04541272507851762
chr7	91047600	91048600	-0.17124496311965756
chr7	91047700	91048700	-0.02264636007251969
chr7	91047800	91048800	0.3050380077387354
chr7	91047900	91048900	0.3574834822519643
chr7	91048000	91049000	0.518432027956647
chr7	91048100	91049100	0.5598458805425838
chr7	91048200	91049200	1.1795120092988494
chr7	91048300	91049300	0.4797926802481951
chr7	91048400	91049400	0.34382111759604417
chr7	91048500	91049500	0.6993552762091091
chr7	91048600	91049600	0.15856504835204974
chr7	91048700	91049700	0.16803874398292887
chr7	91048800	91049800	0.06766883899121777
chr7	91048900	91049900	0.039607922071705284
chr7	91049000	91050000	0.46375422583714376
chr7	91049100	91050100	0.3256518336731513
chr7	91049200	91050200	0.490926484317906
chr7	91049300	91050300	0.4742233411604901
chr7	91049400	91050400	-0.03684224636187687
chr7	91049500	91050500	0.0005059335697256099
chr7	91049600	91050600	0.439798638272632
chr7	91049700	91050700	0.6272054210866869
chr7	91049800	91050800	0.9823124827540743
chr7	91049900	91050900	0.94971310954671
chr7	91050000	91051000	0.7531564167695329
chr7	91050100	91051100	0.30999464878808075
chr7	91050200	91051200	0.14414173311998502
chr7	91050300	91051300	0.0924979725986032
chr7	91050400	91051400	0.4716651210717177
chr7	91050500	91051500	0.4806052050069243
chr7	91050600	91051600	0.7773475837785806
chr7	91050700	91051700	0.5321388971282592
chr7	91050800	91051800	-0.3677291324706219
chr7	91050900	91051900	0.14721240478640635
chr7	91051000	91052000	0.5995036697307765
chr7	91051100	91052100	1.3184033138780404
chr7	91051200	91052200	1.3077623878485694
chr7	91051300	91052300	1.444264445552521
chr7	91051400	91052400	1.7215521511215055
chr7	91051500	91052500	1.1274460234063557
chr7	91051600	91052600	0.6230705886167041
chr7	91051700	91052700	0.5825146797723101
chr7	91051800	91052800	1.2520625264316079
chr7	91051900	91052900	0.5179435091104745
chr7	91052000	91053000	0.0728392078140262
chr7	91052100	91053100	-0.3401170633866153
chr7	91052200	91053200	-0.5418429154416359
chr7	91052300	91053300	-0.1542850358521932
chr7	91052400	91053400	-0.037809855292213736
chr7	91052500	91053500	0.7619077947813672
chr7	91052600	91053600	0.7736162155372746
chr7	91052700	91053700	0.8629107904673674
chr7	91052800	91053800	0.9577436142831016
chr7	91052900	91053900	0.7130160044024624
chr7	91053000	91054000	0.6391042567633239
chr7	91053100	91054100	1.0025395136128177
chr7	91054200	91055200	0.34898785694937323
chr7	91054300	91055300	0.41725401513893
chr7	91054400	91055400	1.2908837628432734
chr7	91054500	91055500	1.1588906234123761
chr7	91054600	91055600	0.8143782677540845
chr7	91054700	91055700	0.8554319811754392
chr7	91054800	91055800	0.3224420296437013
chr7	91054900	91055900	0.3742998161534897
chr7	91055000	91056000	0.24213686066844148
chr7	91055100	91056100	-0.8285682603776919
chr7	91055200	91056200	-0.902700422426192
chr7	91055300	91056300	-1.4010746149034576
chr7	91055400	91056400	-3.1557721286054585
chr7	91055500	91056500	-3.404309107163955
chr7	91056600	91057600	-5.294837858900221
chr7	91056700	91057700	-5.618897579542022
chr7	91056800	91057800	-5.839580825927984
chr7	91056900	91057900	-6.798608004116652
chr7	91057000	91058000	-7.419254622800974
chr7	91057100	91058100	-7.395757752529657
chr7	91057200	91058200	-7.389592037027622
chr7	91057300	91058300	-8.009107007366573
chr7	91057400	91058400	-7.753694721345322
chr7	91057500	91058500	-7.521826230659128
chr7	91057600	91058600	-7.039229949673723
chr7	91057700	91058700	-8.317799626903826
chr7	91057800	91058800	-8.048987269208503
chr7	91057900	91058900	-8.110824054001862
chr7	91058000	91059000	-7.994827739354663
chr7	91058100	91059100	-7.773277384186004
chr7	91058200	91059200	-8.72199795785904
chr7	91058300	91059300	-8.492897797748588
chr7	91058400	91059400	-9.407603616081069
chr7	91058700	91059700	-9.542140598256001
chr7	91058800	91059800	-9.789857102005598
chr7	91058900	91059900	-9.119800450967832
chr7	91059000	91060000	-9.678996465619052
chr7	91059200	91060200	-9.515885628719618
chr7	91059600	91060600	-6.124025241757697
chr7	91059700	91060700	-6.866057805718026
chr7	91059800	91060800	-7.6140146199372225
chr7	91059900	91060900	-7.937697554292637
chr7	91060000	91061000	-7.236509535334977
chr7	91060100	91061100	-6.571280737291065
chr7	91060200	91061200	-6.344958159737294
chr7	91060300	91061300	-6.581830662376442
chr7	91060400	91061400	-6.418149643782259
chr7	91060500	91061500	-5.890594627569699
chr7	91060600	91061600	-5.029288010374891
chr7	91060700	91061700	-4.626573210156988
chr7	91060800	91061800	-3.730813749615739
chr7	91060900	91061900	-3.6942316145762235
chr7	91061000	91062000	-3.520413826478438
chr7	91061100	91062100	-3.619542972418585
chr7	91061200	91062200	-3.644156885764681
chr7	91061300	91062300	-3.0583770741681104
chr7	91061400	91062400	-3.0396893577621724
chr7	91061500	91062500	-2.5848760105099147
chr7	91061600	91062600	-3.08793777415882
chr7	91061700	91062700	-3.8670055202500224
chr7	91061800	91062800	-4.2755558744686315
chr7	91061900	91062900	-3.4793548050954892
chr7	91062000	91063000	-3.295414053765356
chr7	91062100	91063100	-3.6634110774444486
chr7	91062200	91063200	-3.0872281453813706
chr7	91062300	91063300	-3.3267685303569103
chr7	91062400	91063400	-2.9888149572093816
chr7	91062500	91063500	-3.058101073791628
chr7	91062600	91063600	-2.9522621815669425
chr7	91062700	91063700	-1.7876940517172772
chr7	91062800	91063800	-1.4366318228831612
chr7	91062900	91063900	-1.323017824730372
chr7	91063000	91064000	-1.3682837758001003
chr7	91063100	91064100	-0.9685885713412372
chr7	91063200	91064200	-0.7047927627377094
chr7	91063300	91064300	-0.03808033769246196
chr7	91064400	91065400	-0.8414106000356448
chr7	91064500	91065500	-0.2535870648910427
chr7	91064600	91065600	-1.0241005441242852
chr7	91064700	91065700	-1.2141877817596072
chr7	91064800	91065800	-0.9517120794795101
chr7	91064900	91065900	-1.1963008350198814
chr7	91065000	91066000	-0.9234770823091247
chr7	91065100	91066100	-1.2121828369358971
chr7	91065200	91066200	-0.7609073411536744
chr7	91065300	91066300	-1.3585132234151578
chr7	91065400	91066400	-1.8119483739431173
chr7	91065500	91066500	-2.6955495337716595
chr7	91065600	91066600	-2.391019618692174
chr7	91065700	91066700	-2.1782826677539693
chr7	91065800	91066800	-2.638157141040911
chr7	91065900	91066900	-2.21633839649732
chr7	91066000	91067000	-2.2025800767602077
chr7	91066100	91067100	-1.790589076272057
chr7	91066200	91067200	-2.089842030417967
chr7	91066300	91067300	-1.930177401233932
chr7	91066400	91067400	-1.4831358083068609
chr7	91066500	91067500	-0.8175895024857753
chr7	91066600	91067600	-0.3717154907364708
chr7	91066700	91067700	-0.14248131975261394
chr7	91066800	91067800	-0.2985415091852537
chr7	91066900	91067900	-0.08493568342945805
chr7	91067000	91068000	0.10084174206557261
chr7	91067100	91068100	-0.4505043952037255
chr7	91067200	91068200	-0.12449963984233095
chr7	91067300	91068300	-0.4192527803310413
chr7	91067400	91068400	-0.0853052476832972
chr7	91067500	91068500	-0.2488425369841445
chr7	91067600	91068600	-0.5979048996758619
chr7	91067700	91068700	-0.464264897151734
chr7	91067800	91068800	-0.2264085411227256
chr7	91068900	91069900	-2.022968165381499
chr7	91069000	91070000	-2.027809715283638
chr7	91069100	91070100	-2.309925432796958
chr7	91069200	91070200	-2.313667391086024
chr7	91069300	91070300	-1.5331729984925964
chr7	91069400	91070400	-1.5769461716229036
chr7	91069500	91070500	-1.8195176018997936
chr7	91069600	91070600	-1.1634685537025808
chr7	91069700	91070700	-0.7597396134472885
chr7	91069800	91070800	0.016453664170953994
chr7	91069900	91070900	0.7370361012481924
chr7	91070000	91071000	0.8246737994122298
chr7	91070100	91071100	0.7289020993070721
chr7	91070200	91071200	0.518131803077553
chr7	91070300	91071300	0.6122217025852922
chr7	91070400	91071400	0.8888451093903894
chr7	91070500	91071500	1.5290701571748813
chr7	91070600	91071600	1.6513989971943217
chr7	91070700	91071700	1.458499781227079
chr7	91070800	91071800	1.5920435637622212
chr7	91070900	91071900	1.3940948806831044
chr7	91071000	91072000	1.4519596575413125
chr7	91071600	91072600	-0.4485869097709704
chr7	91071700	91072700	-0.08491578079973608
chr7	91071800	91072800	0.1579804052003405
chr7	91071900	91072900	-0.0194402484672376
chr7	91072000	91073000	0.3257683312884539
chr7	91072100	91073100	0.5744596724030638
chr7	91072200	91073200	0.4711881704132099
chr7	91072300	91073300	0.5784447328861259
chr7	91072400	91073400	0.27484197240297625
chr7	91072500	91073500	0.7625203390661723
chr7	91072600	91073600	0.8193082508529705
chr7	91072700	91073700	0.8956518180162203
chr7	91072800	91073800	1.1710877923369871
chr7	91074800	91075800	1.2520597927636221
chr7	91074900	91075900	1.3042823228166809
chr7	91075000	91076000	0.6670549282118227
chr7	91076300	91077300	-0.6437470284308597
chr7	91076400	91077400	0.01518396075747854
chr7	91076500	91077500	-0.5009776472056944
chr7	91076600	91077600	-0.506375513368184
chr7	91076700	91077700	0.5106719785409976
chr7	91076800	91077800	0.7821886512213774
chr7	91076900	91077900	0.5989262668758827
chr7	91077000	91078000	0.6856916769900285
chr7	91077100	91078100	1.2967799615532276
chr7	91077200	91078200	0.8395157078487209
chr7	91077300	91078300	0.6998524231639021
chr7	91077400	91078400	0.2379046578520241
chr7	91077500	91078500	0.5551815886253939
chr7	91077600	91078600	0.8499177183035098
chr7	91077700	91078700	0.7285879841447813
chr7	91077800	91078800	0.1670979204543943
chr7	91077900	91078900	0.7686606006118614
chr7	91078000	91079000	0.5167797990741494
chr7	91078100	91079100	-0.1962271013332468
chr7	91078200	91079200	-0.10859700320724712
chr7	91078300	91079300	-0.18274396679510246
chr7	91078400	91079400	-0.6620114543163129
chr7	91078500	91079500	-0.5255293753288309
chr7	91078600	91079600	-1.150963515523873
chr7	91078700	91079700	-1.1703698900998831
chr7	91078800	91079800	-0.6512891274740232
chr7	91078900	91079900	-0.7263173237958314
chr7	91079000	91080000	-0.7073126527900773
chr7	91079100	91080100	0.07106838891921573
chr7	91079200	91080200	0.3887511906156363
chr7	91079300	91080300	0.7015684296219963
chr7	91079400	91080400	0.4577903851926749
chr7	91079500	91080500	0.3976434840915893
chr7	91079600	91080600	0.6950468222123648
chr7	91079700	91080700	0.5094411883962066
chr7	91079800	91080800	0.3106440474601524
chr7	91079900	91080900	0.2773954801032269
chr7	91080000	91081000	0.6606864777703222
chr7	91080100	91081100	0.3688406974623897
chr7	91080200	91081200	0.15063302210493087
chr7	91080300	91081300	0.14309692537305813
chr7	91080400	91081400	0.25659074916267016
chr7	91080500	91081500	-0.33473851967902885
chr7	91080600	91081600	-0.7168177959025253
chr7	91080700	91081700	-0.9936461535175808
chr7	91080800	91081800	-1.2585657178896497
chr7	91080900	91081900	-1.0895075873399194
chr7	91081000	91082000	-1.119893932052817
chr7	91081100	91082100	-0.9117877779014704
chr7	91081200	91082200	-1.1283525189072867
chr7	91081300	91082300	-0.9705130278756656
chr7	91081400	91082400	-0.3529214413435505
chr7	91081500	91082500	0.26225906838568835
chr7	91081600	91082600	0.4137434556041722
chr7	91081700	91082700	0.7771181456755386
chr7	91081800	91082800	1.0892335609671129
chr7	91081900	91082900	0.915884773745046
chr7	91082000	91083000	1.0519490758260923
chr7	91082100	91083100	0.3568642226151346
chr7	91082200	91083200	0.3248927371433994
chr7	91082300	91083300	0.2265314444518648
chr7	91082400	91083400	-0.1761450557916689
chr7	91082500	91083500	-0.320834500558132
chr7	91082600	91083600	0.004726642404747425
chr7	91082700	91083700	0.10677835111791917
chr7	91082800	91083800	-0.2252743496155629
chr7	91082900	91083900	-0.4228230972836584
chr7	91083000	91084000	-0.7231043083215999
chr7	91083100	91084100	-0.5325530493712585
chr7	91083200	91084200	0.1494794349723278
chr7	91083300	91084300	0.18019790457990945
chr7	91083400	91084400	0.5718005075451803
chr7	91083500	91084500	0.7033761596342641
chr7	91083600	91084600	0.4532427052135529
chr7	91083700	91084700	0.14306692232794996
chr7	91083800	91084800	0.5230004482190386
chr7	91083900	91084900	1.1820077251951449
chr7	91084400	91085400	-0.007143427982812472
chr7	91084500	91085500	-0.22079951536628464
chr7	91084600	91085600	-0.07653843375179847
chr7	91084700	91085700	0.4756067694987562
chr7	91084800	91085800	1.2188273360132529
chr7	91084900	91085900	1.4381281492488738
chr7	91085000	91086000	1.3195630369007787
chr7	91085100	91086100	1.1369588665961154
chr7	91085200	91086200	0.32083696781913024
chr7	91085300	91086300	0.4161891176227476
chr7	91085400	91086400	0.6888299796230666
chr7	91085500	91086500	0.4424526642097857
chr7	91085600	91086600	0.2652240216078716
chr7	91085700	91086700	-0.4466168440665056
chr7	91085800	91086800	-1.2909093104297855
chr7	91085900	91086900	-1.8413935003390551
chr7	91086000	91087000	-1.661422671151522
chr7	91086100	91087100	-1.3529214397364866
chr7	91086200	91087200	-0.97678972573393
chr7	91086300	91087300	-1.4339392581961408
chr7	91086400	91087400	-1.6272185795966152
chr7	91086500	91087500	-1.0964345940893483
chr7	91086600	91087600	-1.3706587968176904
chr7	91086700	91087700	-0.9193416810258496
chr7	91086800	91087800	-0.9072125611037608
chr7	91086900	91087900	-0.3168054252452225
chr7	91087000	91088000	-0.6384359032441155
chr7	91087100	91088100	-0.3167789576717367
chr7	91087200	91088200	0.08413720247960979
chr7	91087300	91088300	1.1518945737334965
chr7	91087400	91088400	0.9720808206372316
chr7	91087500	91088500	1.1826937733162584
chr7	91087600	91088600	2.1123354127996934
chr7	91087700	91088700	1.958634952039676
chr7	91087800	91088800	1.957949770078312
chr7	91087900	91088900	1.6954867924209855
chr7	91088000	91089000	2.360434800754968
chr7	91088100	91089100	1.7754042859283818
chr7	91088200	91089200	1.9274074421429908
chr7	91088300	91089300	1.2780212049644408
chr7	91088400	91089400	1.1903860606271195
chr7	91088500	91089500	0.7587934189232455
chr7	91088600	91089600	-0.03833217705622207
chr7	91088700	91089700	-0.00032861185020842913
chr7	91088800	91089800	0.4814326865446731
chr7	91088900	91089900	-0.037172816103592576
chr7	91089000	91090000	-0.7767896643818818
chr7	91089100	91090100	-0.07409739193552302
chr7	91089200	91090200	-0.6715503470819176
chr7	91089300	91090300	0.2449456381978516
chr7	91089400	91090400	0.4476228407679602
chr7	91089500	91090500	0.9269266555348048
chr7	91089600	91090600	1.5796829081847978
chr7	91089700	91090700	1.4880104745589282
chr7	91089800	91090800	1.296355919740334
chr7	91089900	91090900	1.0790264511075705
chr7	91090000	91091000	1.5892398656818618
chr7	91090100	91091100	1.1982146264649984
chr7	91090200	91091200	1.3427933616542769
chr7	91090300	91091300	0.9577812274560664
chr7	91090400	91091400	1.3824647190771555
chr7	91090500	91091500	1.2954348767392314
chr7	91091600	91092600	-0.5234439291775751
chr7	91091700	91092700	-1.2448510689961505
chr7	91091800	91092800	-1.6767293595582469
chr7	91091900	91092900	-2.566732436786112
chr7	91092000	91093000	-2.8573850549589928
chr7	91092100	91093100	-2.673686015134829
chr7	91092200	91093200	-2.3588610858703
chr7	91092300	91093300	-2.2173689038598097
chr7	91092400	91093400	-2.31978525645606
chr7	91092500	91093500	-2.2087195120075784
chr7	91092600	91093600	-1.6100953257524304
chr7	91092700	91093700	-1.7201235021221577
chr7	91092800	91093800	-1.6395420178839188
chr7	91092900	91093900	-0.9610456684466556
chr7	91093000	91094000	-0.32099120087822114
chr7	91093100	91094100	-0.7206436128615527
chr7	91093200	91094200	-0.3320787546917192
chr7	91093300	91094300	0.08493987857206123
chr7	91093400	91094400	-0.3962859634648524
chr7	91093500	91094500	-1.2731192810491103
chr7	91093600	91094600	-1.1295453741932493
chr7	91093700	91094700	-0.19305451275645874
chr7	91093800	91094800	-0.5164842755252838
chr7	91093900	91094900	-1.07208859818319
chr7	91094000	91095000	-0.631365515046038
chr7	91094100	91095100	-0.7095390484890247
chr7	91094200	91095200	-0.9549930596712732
chr7	91094300	91095300	-1.0327888975279291
chr7	91094400	91095400	-0.39765189414120505
chr7	91094500	91095500	0.023117495956390715
chr7	91094600	91095600	-0.9074629911247462
chr7	91094700	91095700	-1.3639006814783303
chr7	91094800	91095800	-1.2452443055269231
chr7	91094900	91095900	-1.1611636255454971
chr7	91095000	91096000	-1.4914035026617172
chr7	91096100	91097100	0.13055505234592946
chr7	91096200	91097200	0.24599673437093
chr7	91096300	91097300	-0.1838192566250012
chr7	91096400	91097400	0.3804440921396517
chr7	91096500	91097500	-0.3135533558782523
chr7	91096600	91097600	-0.3372059162048157
chr7	91096700	91097700	0.2924625025342565
chr7	91096800	91097800	-0.19856763898692645
chr7	91096900	91097900	-0.17010554037584572
chr7	91097000	91098000	-0.08089261700634665
chr7	91097100	91098100	-0.3185580224344793
chr7	91097200	91098200	-0.8307561846778408
chr7	91097300	91098300	-0.7753463980225015
chr7	91097400	91098400	-1.4533522955856542
chr7	91097600	91098600	-1.6702680209826983
chr7	91097700	91098700	-1.8690828436298392
chr7	91097800	91098800	-1.6203889178532316
chr7	91097900	91098900	-2.047410766054961
chr7	91098000	91099000	-1.5931348319078886
chr7	91098100	91099100	-1.3448761849625306
chr7	91098200	91099200	-0.953300934349712
chr7	91098300	91099300	-0.8203677667640036
chr7	91098400	91099400	-0.7336463930411633
chr7	91098500	91099500	-1.020463049883103
chr7	91098600	91099600	-0.7213680033185087
chr7	91098700	91099700	-0.4155210025052968
chr7	91098800	91099800	-0.6725669794333496
chr7	91098900	91099900	0.07155268762991422
chr7	91099000	91100000	0.051866186436920286
chr7	91099100	91100100	0.16600857026817825
chr7	91099200	91100200	0.24460482428637856
chr7	91099300	91100300	0.38412272048508295
chr7	91099400	91100400	0.4164043882637559
chr7	91099500	91100500	0.9129151682653162
chr7	91099600	91100600	1.058059115873084
chr7	91099700	91100700	0.7818832374439804
chr7	91099800	91100800	2.0833861256609265
chr7	91099900	91100900	2.056684650355323
chr7	91100000	91101000	1.6359860944477695
chr7	91100100	91101100	1.5937880070801138
chr7	91100200	91101200	1.3125004467801915
chr7	91100300	91101300	1.5250911035833687
chr7	91100400	91101400	1.440810637321314
chr7	91100500	91101500	1.5363023046455568
chr7	91100600	91101600	1.612009068594292
chr7	91100700	91101700	1.6241453709374092
chr7	91100800	91101800	1.0653971432897875
chr7	91100900	91101900	0.2897026238569925
chr7	91101000	91102000	0.2666361358065735
chr7	91101100	91102100	0.2367872667619673
chr7	91101200	91102200	-0.041692355865058116
chr7	91101300	91102300	-0.27201796963055475
chr7	91101400	91102400	-0.10112037363021126
chr7	91101500	91102500	-0.32470497590319003
chr7	91101600	91102600	-0.2254959211020401
chr7	91101700	91102700	-0.6916313879249903
chr7	91101800	91102800	-0.7369491266665494
chr7	91101900	91102900	-0.17146361137783034
chr7	91102000	91103000	0.0963133948297538
chr7	91102100	91103100	0.26574264155276744
chr7	91102200	91103200	0.5444053250490872
chr7	91102300	91103300	1.2362439894952395
chr7	91102400	91103400	0.44999759916895216
chr7	91102600	91103600	0.7873654975017274
chr7	91102700	91103700	0.7929200855094294
chr7	91102800	91103800	0.7466670501206777
chr7	91102900	91103900	1.1115096637797597
chr7	91103000	91104000	0.8283319557220027
chr7	91103100	91104100	0.688676882236279
chr7	91103200	91104200	0.2238445232959204
chr7	91103300	91104300	-0.6677502856585628
chr7	91103400	91104400	0.24868249669163714
chr7	91103500	91104500	-0.3013515012400137
chr7	91103600	91104600	-0.462724348007255
chr7	91103700	91104700	-0.1611088562683623
chr7	91103800	91104800	-0.21307968981956046
chr7	91103900	91104900	-0.5871598500453951
chr7	91104000	91105000	-0.5943575901903277
chr7	91104100	91105100	-0.4180503776391137
chr7	91104200	91105200	0.5318736152115695
chr7	91104300	91105300	0.6793580221347606
chr7	91104400	91105400	0.7338387199947579
chr7	91104500	91105500	1.1747964692189246
chr7	91104600	91105600	1.6076151275075616
chr7	91104700	91105700	1.3285652723611008
chr7	91104800	91105800	1.4679873022771752
chr7	91104900	91105900	0.9562008268295694
chr7	91105000	91106000	0.484627228916188
chr7	91105100	91106100	0.32252304148885996
chr7	91105200	91106200	0.6366444053965344
chr7	91105300	91106300	0.4450570341592936
chr7	91105400	91106400	0.3994968649781029
chr7	91105500	91106500	0.3461888894780161
chr7	91105600	91106600	-0.32461765683114524
chr7	91105700	91106700	-0.032819916936552944
chr7	91105800	91106800	0.22642986482864225
chr7	91105900	91106900	0.21433140918268465
chr7	91106000	91107000	-0.015864780876654182
chr7	91106100	91107100	-0.12762798968219588
chr7	91106200	91107200	-1.0234927695596954
chr7	91106300	91107300	-0.8439163849716116
chr7	91106400	91107400	-1.2244859940083601
chr7	91106500	91107500	-1.5968629639692495
chr7	91106600	91107600	-1.2869621914339766
chr7	91106700	91107700	-1.4310754299819333
chr7	91106800	91107800	-2.326801900257677
chr7	91107600	91108600	-0.8211412429023144
chr7	91107700	91108700	-0.6550776825949721
chr7	91107800	91108800	-1.023552104175435
chr7	91107900	91108900	-1.6675586801690137
chr7	91108000	91109000	-1.2568936608799386
chr7	91108100	91109100	-1.7340831204098386
chr7	91108200	91109200	-1.2929785092101096
chr7	91108300	91109300	-1.431954651081821
chr7	91108400	91109400	-1.9752656999166105
chr7	91108500	91109500	-1.5969204230553182
chr7	91108600	91109600	-0.8741353262467161
chr7	91108700	91109700	-0.3882995788990667
chr7	91108800	91109800	0.4799994299599587
chr7	91108900	91109900	0.9951728191905016
chr7	91109000	91110000	1.1724305663629284
chr7	91109100	91110100	1.9211822826353717
chr7	91109200	91110200	1.152629273791761
chr7	91109300	91110300	1.376176664279512
chr7	91109400	91110400	2.1744748747884417
chr7	91109500	91110500	2.6788746858747543
chr7	91109600	91110600	1.402477932837289
chr7	91109700	91110700	0.22480461317981584
chr7	91109800	91110800	-0.29621032049771345
chr7	91109900	91110900	-0.4317928053051491
chr7	91110000	91111000	-0.7782880068915692
chr7	91110100	91111100	-1.3056255038096378
chr7	91110200	91111200	-0.2330069424779561
chr7	91110300	91111300	-0.6485147743761471
chr7	91110400	91111400	-0.8949714474181655
chr7	91110500	91111500	-1.2715593888219352
chr7	91110600	91111600	-1.233008110015781
chr7	91110700	91111700	-0.7149054458746733
chr7	91110800	91111800	-1.005051412487099
chr7	91110900	91111900	-0.7548337767243112
chr7	91111000	91112000	-0.6008061401134566
chr7	91111100	91112100	-0.2915529927462443
chr7	91111200	91112200	-1.158249581885379
chr7	91111300	91112300	-0.9845009761846985
chr7	91111400	91112400	-0.7600387945040922
chr7	91111500	91112500	-0.8087039867306292
chr7	91111600	91112600	-0.3965139331182402
chr7	91111700	91112700	0.2152400750528087
chr7	91111800	91112800	0.5310630274189065
chr7	91111900	91112900	0.7590980945112729
chr7	91112000	91113000	0.347840746935269
chr7	91112100	91113100	0.2728611835720364
chr7	91112200	91113200	0.9172125368712576
chr7	91112300	91113300	0.5957490317167539
chr7	91112400	91113400	0.08701883205257159
chr7	91112500	91113500	0.022542299926690226
chr7	91112600	91113600	0.5898720866955705
chr7	91112700	91113700	0.14819804662358207
chr7	91112800	91113800	-0.11493383083157878
chr7	91112900	91113900	-0.3209921307557066
chr7	91113000	91114000	0.4169084926232338
chr7	91113100	91114100	0.12865829833303016
chr7	91113200	91114200	0.07125946739391717
chr7	91113300	91114300	0.5504044205635447
chr7	91113400	91114400	0.6021782776802578
chr7	91113500	91114500	0.8856079043539437
chr7	91113600	91114600	0.5572856707474787
chr7	91113700	91114700	0.7115857694317772
chr7	91113800	91114800	0.7079809036440402
chr7	91113900	91114900	0.22517940241468207
chr7	91114000	91115000	-0.4637804502243043
chr7	91114100	91115100	-0.2711087833829636
chr7	91114200	91115200	-0.11924370584752901
chr7	91114300	91115300	0.018699012591496384
chr7	91114400	91115400	0.06852887119350362
chr7	91114500	91115500	-0.6991403768552484
chr7	91114600	91115600	-0.7287527271859044
chr7	91114700	91115700	-1.192714932485498
chr7	91114800	91115800	-0.2907550471809171
chr7	91114900	91115900	0.3759391141449285
chr7	91115000	91116000	0.40790164541543805
chr7	91115100	91116100	0.3856328160709132
chr7	91115200	91116200	-0.31972226308202484
chr7	91115300	91116300	-0.33555200612073943
chr7	91115400	91116400	-0.5767564785440356
chr7	91115500	91116500	0.06312100742621618
chr7	91115600	91116600	0.283227918119402
chr7	91115700	91116700	0.7468416352471348
chr7	91115800	91116800	0.2981886097507658
chr7	91115900	91116900	-0.07647267834876316
chr7	91117300	91118300	-0.26140460199518084
chr7	91117400	91118400	-0.2375847157250009
chr7	91117500	91118500	-0.6766605171968564
chr7	91117600	91118600	-1.0649787160587902
chr7	91117700	91118700	-0.4914057197869304
chr7	91117800	91118800	0.15433232505504804
chr7	91117900	91118900	0.4457775653201153
chr7	91118000	91119000	-0.03859414235126501
chr7	91118100	91119100	-0.014700123766948582
chr7	91118200	91119200	0.4121851272602304
chr7	91118300	91119300	0.6023741758848771
chr7	91118400	91119400	0.8214304109360654
chr7	91118500	91119500	1.2612520120522452
chr7	91118600	91119600	1.4680114119425305
chr7	91118700	91119700	0.7024205669478039
chr7	91118800	91119800	0.1861594688535668
chr7	91118900	91119900	0.07320660352211171
chr7	91119000	91120000	0.1804489244707076
chr7	91119100	91120100	0.4517898326589693
chr7	91119200	91120200	-0.033449831301564044
chr7	91119300	91120300	-0.21302356164392366
chr7	91119400	91120400	-0.7578644314082547
chr7	91119500	91120500	-0.5003538131088258
chr7	91120600	91121600	1.4847972229953772
chr7	91120700	91121700	1.0630850624477532
chr7	91120800	91121800	0.099538200782074
chr7	91120900	91121900	0.3950926889287785
chr7	91121000	91122000	1.028431987561865
chr7	91121100	91122100	0.8251218690324361
chr7	91121200	91122200	0.7987518596176774
chr7	91121300	91122300	0.221373237003262
chr7	91121400	91122400	0.02167119256562605
chr7	91121500	91122500	0.18008963958502555
chr7	91121600	91122600	0.4765226881094865
chr7	91121700	91122700	0.6241516786857889
chr7	91121800	91122800	0.9789213823572414
chr7	91121900	91122900	0.830880313281146
chr7	91122000	91123000	0.54572376599042
chr7	91122100	91123100	0.9182156717666908
chr7	91122200	91123200	0.4099627990542623
chr7	91122300	91123300	-0.12565875977854676
chr7	91122400	91123400	-0.6369814718937488
chr7	91122500	91123500	-1.1376272296478265
chr7	91122600	91123600	-0.92855420010072
chr7	91122700	91123700	-0.617159492980807
chr7	91122800	91123800	-1.487911537362984
chr7	91122900	91123900	-1.730743919670839
chr7	91123000	91124000	-1.1249888569506812
chr7	91123100	91124100	-0.8027050967333955
chr7	91123200	91124200	-0.8276763683730026
chr7	91123300	91124300	0.006496728019854127
chr7	91123400	91124400	0.7423170528538703
chr7	91123500	91124500	1.0257706336456809
chr7	91123600	91124600	0.27498319267890065
chr7	91123700	91124700	-0.014566368069804488
chr7	91123800	91124800	0.22140039160864566
chr7	91123900	91124900	0.3466261107476558
chr7	91124000	91125000	-0.1202186076619825
chr7	91124100	91125100	-1.011032672376563
chr7	91124200	91125200	-0.4876120088337082
chr7	91124300	91125300	-0.7511786648926242
chr7	91124400	91125400	-1.1385139462775495
chr7	91124500	91125500	-0.6289264895841753
chr7	91124600	91125600	-0.12381438705043155
chr7	91124700	91125700	-0.4363951381926166
chr7	91124800	91125800	0.031564746371352016
chr7	91124900	91125900	0.2655375863424358
chr7	91125000	91126000	0.15968439406072238
chr7	91125100	91126100	0.2733888772030397
chr7	91125200	91126200	0.06424131557091102
chr7	91125300	91126300	0.27295063473190223
chr7	91125400	91126400	0.4642298620010011
chr7	91125500	91126500	0.3923149630434904
chr7	91125600	91126600	0.5065900514211785
chr7	91125700	91126700	0.6871842221641975
chr7	91125800	91126800	0.5482133805613563
chr7	91125900	91126900	0.537393718129093
chr7	91126000	91127000	1.1022749742587672
chr7	91126100	91127100	1.3073074503636897
chr7	91126200	91127200	0.9103286112346686
chr7	91126300	91127300	1.1773615577628025
chr7	91126400	91127400	1.1358654574073428
chr7	91126500	91127500	0.9486939050214056
chr7	91126600	91127600	0.8162102997971523
chr7	91126700	91127700	0.6934224533195209
chr7	91126800	91127800	1.2469704256090646
chr7	91126900	91127900	0.6094573621720296
chr7	91127000	91128000	0.2484190516228606
chr7	91127100	91128100	0.34379779968849433
chr7	91127200	91128200	0.9923697441836054
chr7	91127300	91128300	0.7306379637282429
chr7	91127400	91128400	0.7956038735583139
chr7	91127500	91128500	0.7602899418471084
chr7	91127600	91128600	0.13528544693695993
chr7	91127700	91128700	0.8926517182762719
chr7	91127800	91128800	0.792106535449357
chr7	91127900	91128900	1.6280534723090594
chr7	91128000	91129000	1.7317926143703524
chr7	91128100	91129100	1.2382654546495375
chr7	91128200	91129200	1.1446882600712955
chr7	91128300	91129300	0.4809415232997477
chr7	91128400	91129400	0.31612863838616423
chr7	91128500	91129500	0.534119459416428
chr7	91128600	91129600	1.158533577706651
chr7	91128700	91129700	0.8505811296747913
chr7	91128800	91129800	0.5100469134217489
chr7	91128900	91129900	-0.07155292400504433
chr7	91129000	91130000	-0.29557603190933057
chr7	91129100	91130100	-0.4551594364916609
chr7	91129200	91130200	-0.7277315083431887
chr7	91129300	91130300	-0.9522354478022628
chr7	91129400	91130400	-0.6848560592482416
chr7	91129500	91130500	-1.380042515716356
chr7	91129600	91130600	-2.233904126239084
chr7	91129700	91130700	-2.500288448638214
chr7	91129800	91130800	-2.4908684403478643
chr7	91129900	91130900	-1.963560224359293
chr7	91130000	91131000	-2.0389069718734265
chr7	91130100	91131100	-1.4975639173880595
chr7	91130200	91131200	-1.2006371924868289
chr7	91130300	91131300	-0.5202893161481185
chr7	91130400	91131400	-0.5568139488228219
chr7	91130500	91131500	-0.1452578343867732
chr7	91130600	91131600	0.5290393745197958
chr7	91130700	91131700	0.6275864482026031
chr7	91130800	91131800	0.8013019047218807
chr7	91130900	91131900	0.5876684740326306
chr7	91131000	91132000	0.9733285315412605
chr7	91131100	91132100	1.076853977482447
chr7	91131200	91132200	0.4541940796237378
chr7	91131300	91132300	0.5345669383168329
chr7	91131400	91132400	0.3642499496288569
chr7	91131500	91132500	-0.2451203230885481
chr7	91131600	91132600	-0.15225009947018525
chr7	91131700	91132700	0.0129822002603659
chr7	91131800	91132800	-0.032384815987142414
chr7	91131900	91132900	-0.28203932426412026
chr7	91132000	91133000	-0.6066707616552799
chr7	91132100	91133100	-0.9837213710044879
chr7	91132200	91133200	-0.9005885489230507
chr7	91132300	91133300	-1.059511677089534
chr7	91132400	91133400	-0.8896995781728052
chr7	91132500	91133500	-0.4056023216594724
chr7	91132600	91133600	-0.40762914789345184
chr7	91132700	91133700	-0.1402323387304695
chr7	91132800	91133800	-0.17225119989413176
chr7	91132900	91133900	0.025859980924682842
chr7	91133000	91134000	-0.0036474047686823876
chr7	91133100	91134100	0.41570229512573736
chr7	91133200	91134200	0.3356280921690298
chr7	91133300	91134300	0.564117346693947
chr7	91133400	91134400	0.5840226905498921
chr7	91133500	91134500	0.4658462505334586
chr7	91133600	91134600	0.44781012045498747
chr7	91133700	91134700	0.5039792124154214
chr7	91133800	91134800	0.715070819691955
chr7	91133900	91134900	0.590885972497737
chr7	91134000	91135000	0.4211847554610489
chr7	91134100	91135100	0.3633219763415816
chr7	91134200	91135200	1.0811925363116033
chr7	91134300	91135300	0.8878060203417121
chr7	91134400	91135400	0.4349659781972229
chr7	91134500	91135500	0.6612176084626438
chr7	91134600	91135600	0.6158594409510615
chr7	91134700	91135700	0.5623418352526823
chr7	91134800	91135800	-0.17854741849383407
chr7	91134900	91135900	-0.527111879615451
chr7	91135000	91136000	-0.60785814030875
chr7	91135100	91136100	-0.5574193441467723
chr7	91135200	91136200	-1.0568397742194129
chr7	91135300	91136300	-0.9380114365859232
chr7	91135400	91136400	-0.9925868363788292
chr7	91135500	91136500	-0.7932428242790934
chr7	91135600	91136600	-0.8658571086217671
chr7	91135700	91136700	-0.9855026134800136
chr7	91135800	91136800	-0.03568881246777008
chr7	91135900	91136900	0.3885773371413388
chr7	91136000	91137000	0.8647733549500876
chr7	91136100	91137100	0.875194667271305
chr7	91136200	91137200	1.126795281944509
chr7	91136300	91137300	1.1051757768825596
chr7	91136400	91137400	1.1834415988344895
chr7	91136500	91137500	0.7181342342727621
chr7	91136600	91137600	1.4608915548606989
chr7	91136700	91137700	1.2237846074992955
chr7	91136800	91137800	0.7885852684474031
chr7	91136900	91137900	0.7485704587084079
chr7	91137000	91138000	0.37467978186536544
chr7	91137100	91138100	-0.005470961251406736
chr7	91137200	91138200	0.27024340606112285
chr7	91137300	91138300	-0.06593779477313817
chr7	91137400	91138400	0.1159788452450468
chr7	91137500	91138500	0.3378926670221511
chr7	91137600	91138600	-0.678565134887968
chr7	91137700	91138700	-0.4294816561394302
chr7	91137800	91138800	-0.5655971686707244
chr7	91137900	91138900	-0.5987360375476752
chr7	91138000	91139000	-0.5459350194131053
chr7	91138100	91139100	-0.6664904808541409
chr7	91138200	91139200	-0.7889499103263353
chr7	91138300	91139300	-0.7090747109388718
chr7	91138400	91139400	-0.6849440881891825
chr7	91138500	91139500	-1.0942392266231395
chr7	91138600	91139600	-0.7459737044117289
chr7	91138700	91139700	-0.9917394978403824
chr7	91138800	91139800	-0.9221064713727396
chr7	91138900	91139900	-0.7793063413542298
chr7	91139000	91140000	-0.8719071916832772
chr7	91139100	91140100	0.4205529650243151
chr7	91139200	91140200	0.5008661316673848
chr7	91139300	91140300	0.958986374492974
chr7	91139400	91140400	1.1641419127859098
chr7	91139500	91140500	1.6266497017673518
chr7	91139600	91140600	1.7470070776267168
chr7	91139700	91140700	2.089617327669153
chr7	91139800	91140800	1.904979017586539
chr7	91139900	91140900	2.077711073423356
chr7	91140000	91141000	2.541378503615216
chr7	91140100	91141100	2.1122555447965135
chr7	91140200	91141200	2.0760697095977263
chr7	91140300	91141300	1.7143918033507541
chr7	91140400	91141400	1.183487134564924
chr7	91140500	91141500	1.3452984724728323
chr7	91140600	91141600	1.3687622046079937
chr7	91140700	91141700	1.1456761188528721
chr7	91140800	91141800	1.5704205188171392
chr7	91140900	91141900	1.534993874677394
chr7	91141000	91142000	1.9600160080803444
chr7	91141100	91142100	2.118232855560889
chr7	91141200	91142200	2.212925553381873
chr7	91141300	91142300	2.171600529687102
chr7	91141400	91142400	2.5794391145337405
chr7	91141500	91142500	2.3237450568020592
chr7	91141600	91142600	2.2028096216382607
chr7	91141700	91142700	2.1687499548546114
chr7	91141800	91142800	1.8199281332695558
chr7	91142400	91143400	0.9632378513868198
chr7	91142500	91143500	1.1277637370070324
chr7	91142600	91143600	1.0404659065999036
chr7	91142700	91143700	1.3172281447883774
chr7	91142800	91143800	1.272362054020594
chr7	91142900	91143900	0.9450259015483052
chr7	91143000	91144000	0.8612802674576954
chr7	91143100	91144100	0.5296966086185507
chr7	91143200	91144200	0.8308063071796167
chr7	91143300	91144300	0.864746549169178
chr7	91143400	91144400	0.5897192067781835
chr7	91143500	91144500	0.4598630186820502
chr7	91143600	91144600	0.2774687146307821
chr7	91143700	91144700	0.6135768682383532
chr7	91143800	91144800	0.31720935667952666
chr7	91143900	91144900	0.20240951139366611
chr7	91144000	91145000	0.29091082470894686
chr7	91144100	91145100	0.22423464743904106
chr7	91144200	91145200	0.2553892146259925
chr7	91144300	91145300	0.4985938744464063
chr7	91144400	91145400	0.07207931645193437
chr7	91144500	91145500	0.060115136486988074
chr7	91144600	91145600	0.16424050772249268
chr7	91144700	91145700	-0.4135294497801694
chr7	91144800	91145800	-0.21982234767595574
chr7	91144900	91145900	0.21461541084244
chr7	91145000	91146000	0.23197891739043178
chr7	91145100	91146100	-0.10823806757969913
chr7	91145200	91146200	-0.31422707762494106
chr7	91145300	91146300	-0.8853957338292029
chr7	91145400	91146400	-0.0043249288689104545
chr7	91145500	91146500	0.029415774605111463
chr7	91145600	91146600	0.06695160705161406
chr7	91145700	91146700	-0.4882181551587919
chr7	91145800	91146800	0.13965369092869692
chr7	91145900	91146900	0.626720458510834
chr7	91146000	91147000	0.9350893764535128
chr7	91146100	91147100	1.1474184254623272
chr7	91146200	91147200	1.4022905776722938
chr7	91146300	91147300	1.8723935619087821
chr7	91146400	91147400	1.75432547234902
chr7	91146500	91147500	1.940682962969662
chr7	91146600	91147600	2.0141263801093183
chr7	91146700	91147700	2.9411893071200423
chr7	91146800	91147800	1.6429017216262731
chr7	91146900	91147900	1.5471963900800156
chr7	91147000	91148000	0.681899676992239
chr7	91147100	91148100	0.8023217293236848
chr7	91147200	91148200	0.6738187588425267
chr7	91147300	91148300	0.17303998042937838
chr7	91147400	91148400	-0.08210254879149728
chr7	91147500	91148500	0.18999869970635005
chr7	91147600	91148600	0.04400443673754623
chr7	91147700	91148700	-1.003992195919932
chr7	91147800	91148800	0.11558351344586865
chr7	91147900	91148900	0.20899272683334585
chr7	91148000	91149000	1.061608513516894
chr7	91148100	91149100	0.5527772555874134
chr7	91148200	91149200	0.08294394407222377
chr7	91148300	91149300	0.6587958660417076
chr7	91148400	91149400	0.4019747282687911
chr7	91148500	91149500	-0.04177120385181614
chr7	91148600	91149600	0.07728844758431702
chr7	91148700	91149700	0.8589079259361497
chr7	91148800	91149800	0.1344172500886101
chr7	91148900	91149900	-0.2143165183306004
chr7	91149000	91150000	-0.6214209991991748
chr7	91149100	91150100	0.04661090985834171
chr7	91149200	91150200	-0.06062884581115401
chr7	91149300	91150300	0.0390396325455506
chr7	91149400	91150400	0.6147662960193789
chr7	91149500	91150500	0.6028159623061562
chr7	91149600	91150600	0.5985513208717976
chr7	91149700	91150700	0.5627434237807476
chr7	91149800	91150800	1.2284813914417678
chr7	91149900	91150900	1.2317046687926605
chr7	91150000	91151000	1.0844719071896907
chr7	91150100	91151100	1.280876370769373
chr7	91150200	91151200	1.6757122143340544
chr7	91150300	91151300	1.7713793678845655
chr7	91150400	91151400	1.4165882052237369
chr7	91150500	91151500	1.982338492079044
chr7	91150600	91151600	1.7210270351898669
chr7	91150700	91151700	1.2752347330300915
chr7	91150800	91151800	1.1021079802733291
chr7	91150900	91151900	1.3241447853282542
chr7	91151000	91152000	0.9492640701515691
chr7	91151100	91152100	0.1844235383637455
chr7	91151200	91152200	0.20229025777231324
chr7	91151300	91152300	-0.5690313791399279
chr7	91151400	91152400	-0.2605930344706398
chr7	91151500	91152500	-0.6003112022306692
chr7	91151600	91152600	-0.01171228034085515
chr7	91151700	91152700	0.16481933393856102
chr7	91151800	91152800	-0.08258859588523541
chr7	91151900	91152900	-0.4411146982177147
chr7	91152000	91153000	-0.467326640232834
chr7	91152100	91153100	0.6189994139456884
chr7	91152200	91153200	0.2585384819514557
chr7	91152300	91153300	0.4773517714536797
chr7	91152400	91153400	0.2077228085985316
chr7	91152500	91153500	0.3142413988176982
chr7	91152600	91153600	0.17840258213485985
chr7	91152700	91153700	0.31598612000916376
chr7	91152800	91153800	0.4670504433258323
chr7	91152900	91153900	0.8896889744324933
chr7	91153000	91154000	1.8462572689696424
chr7	91153100	91154100	1.6437114216552482
chr7	91153200	91154200	1.570923120785549
chr7	91153300	91154300	1.8139036057870968
chr7	91153400	91154400	1.9108128614871087
chr7	91153500	91154500	1.8559682981128187
chr7	91153600	91154600	1.292869302262548
chr7	91153700	91154700	0.8675898667502637
chr7	91153800	91154800	0.7978919190172538
chr7	91153900	91154900	-0.04332471925713317
chr7	91154000	91155000	-0.15029250655762388
chr7	91154100	91155100	0.08306408365497586
chr7	91154200	91155200	0.2903303670506173
chr7	91154300	91155300	0.912219125871509
chr7	91154400	91155400	0.9571294147812662
chr7	91154500	91155500	1.3184227477988126
chr7	91154600	91155600	1.320219695054012
chr7	91154700	91155700	1.3004730644829026
chr7	91154800	91155800	0.7457927914645809
chr7	91154900	91155900	1.58775022059551
chr7	91155000	91156000	1.3751850660264293
chr7	91155100	91156100	0.2377369622922397
chr7	91155200	91156200	0.002044774555043827
chr7	91155300	91156300	-1.1016529637872232
chr7	91155400	91156400	-1.024667498488129
chr7	91155500	91156500	-1.3654339793000565
chr7	91155600	91156600	-1.1992058631216098
chr7	91155700	91156700	-0.5225268644329532
chr7	91155800	91156800	0.24236388422517602
chr7	91155900	91156900	0.0656432090828231
chr7	91156000	91157000	-0.03008042291909142
chr7	91156100	91157100	0.495420412917771
chr7	91156200	91157200	0.5885971128572438
chr7	91156300	91157300	1.6682308643369823
chr7	91156400	91157400	1.2590500189383893
chr7	91156500	91157500	1.6640050000388928
chr7	91156600	91157600	1.9127209048059963
chr7	91156700	91157700	1.7609238466583168
chr7	91156800	91157800	1.4632709218317446
chr7	91156900	91157900	1.2104040408585917
chr7	91157000	91158000	1.301273344803484
chr7	91157100	91158100	1.5696468972348343
chr7	91157200	91158200	2.141292015237349
chr7	91157300	91158300	1.7301649532137455
chr7	91157400	91158400	2.0403788970728143
chr7	91157500	91158500	1.336580208147559
chr7	91157600	91158600	1.1941680022518697
chr7	91157700	91158700	1.3654441517399425
chr7	91157800	91158800	0.9763090892471278
chr7	91157900	91158900	1.2408115142766214
chr7	91158000	91159000	1.107302557896277
chr7	91158100	91159100	0.8228156552072629
chr7	91158200	91159200	0.3527389921474684
chr7	91158300	91159300	0.3735724152518116
chr7	91158400	91159400	0.5507320051078369
chr7	91158500	91159500	0.8579209952461078
chr7	91158600	91159600	1.1665712029130595
chr7	91158700	91159700	1.4658544650831344
chr7	91158800	91159800	2.1443071871975534
chr7	91158900	91159900	2.0107332420227166
chr7	91159000	91160000	1.5886327968892442
chr7	91159100	91160100	2.0110344595661656
chr7	91159200	91160200	1.6991654949813717
chr7	91159300	91160300	1.8299427066193799
chr7	91159400	91160400	1.5494603410066743
chr7	91159500	91160500	1.4028224936052276
chr7	91159600	91160600	1.0219340983730016
chr7	91159700	91160700	0.334116998131023
chr7	91159800	91160800	-0.38007756855516855
chr7	91159900	91160900	-0.5277505742117604
chr7	91160000	91161000	0.047212543435627086
chr7	91160100	91161100	-0.4557738426704081
chr7	91160200	91161200	0.37150783010318256
chr7	91160300	91161300	-0.2852617736233594
chr7	91160400	91161400	-0.13747718431978026
chr7	91160500	91161500	-0.4577131967344018
chr7	91160600	91161600	-0.3558584158357619
chr7	91160700	91161700	-0.4081874847034153
chr7	91160800	91161800	0.2503409206887549
chr7	91160900	91161900	0.3459566596820879
chr7	91161000	91162000	0.10126688531566765
chr7	91161100	91162100	-0.7914056392154512
chr7	91161200	91162200	-1.2361565051620906
chr7	91161300	91162300	-0.7378154193994463
chr7	91161400	91162400	-0.7923242848307797
chr7	91161500	91162500	0.3252840270899481
chr7	91161600	91162600	0.4628433372339261
chr7	91161700	91162700	0.5912671258395207
chr7	91161800	91162800	0.5633012938503523
chr7	91161900	91162900	0.5102805044200398
chr7	91162000	91163000	0.6296239010039972
chr7	91162100	91163100	2.020517104202243
chr7	91162200	91163200	1.4716504319746726
chr7	91162300	91163300	1.9453750682700424
chr7	91162400	91163400	2.2543553612480425
chr7	91162500	91163500	1.9416408497938664
chr7	91162600	91163600	1.8564240732199373
chr7	91162700	91163700	1.5923944169283777
chr7	91162800	91163800	1.5025074357972004
chr7	91162900	91163900	1.3037137556354688
chr7	91163000	91164000	1.3257483759305866
chr7	91163100	91164100	1.0019251026981977
chr7	91163200	91164200	1.884168921418333
chr7	91163300	91164300	1.0214529036892022
chr7	91163400	91164400	-0.06425507376510949
chr7	91163500	91164500	0.18152354494929915
chr7	91163600	91164600	0.120684530636062
chr7	91163700	91164700	0.1677888846400185
chr7	91163800	91164800	0.017751439145709716
chr7	91163900	91164900	0.11458081158904465
chr7	91164000	91165000	-0.6533407259214097
chr7	91164100	91165100	-0.6875501662973708
chr7	91164200	91165200	-1.0380417387029657
chr7	91164300	91165300	-0.9014603271252444
chr7	91164400	91165400	-0.1950594851298782
chr7	91164500	91165500	-0.6846371091681416
chr7	91164600	91165600	-0.37733913861314106
chr7	91164700	91165700	-0.005307201605829225
chr7	91164800	91165800	0.3565571842675723
chr7	91164900	91165900	0.5297067593049529
chr7	91165000	91166000	1.1759039554127233
chr7	91165100	91166100	1.5265799160662832
chr7	91165200	91166200	0.8859397981817674
chr7	91165300	91166300	0.9840500603605796
chr7	91165400	91166400	0.8836543726255551
chr7	91165500	91166500	0.7116155773097854
chr7	91165600	91166600	0.3840756600053869
chr7	91165700	91166700	0.39687975429154376
chr7	91165800	91166800	0.10438828110241673
chr7	91165900	91166900	0.06377443456409379
chr7	91166000	91167000	0.09987217955310412
chr7	91166100	91167100	-0.1524114063317301
chr7	91166200	91167200	0.371550497847008
chr7	91166300	91167300	-0.11926487008336475
chr7	91166400	91167400	-0.154900716911016
chr7	91166500	91167500	-0.21012464066056408
chr7	91166600	91167600	-0.13899114202893034
chr7	91166700	91167700	-0.2511970246245137
chr7	91166800	91167800	-0.3667157094197604
chr7	91166900	91167900	-0.6711971160398521
chr7	91167000	91168000	-0.6162763163818504
chr7	91167500	91168500	0.2301153713275872
chr7	91167600	91168600	-0.7117116324236066
chr7	91167700	91168700	-0.5845135870598809
chr7	91167800	91168800	-0.10894122154488768
chr7	91167900	91168900	0.6267623890786304
chr7	91168000	91169000	1.1099441485004526
chr7	91168100	91169100	0.6516164878252535
chr7	91168200	91169200	0.6203464190049729
chr7	91168300	91169300	0.4481054460259358
chr7	91168400	91169400	0.8798022408132979
chr7	91168500	91169500	1.1381509140570207
chr7	91168600	91169600	1.7821094918556302
chr7	91168700	91169700	1.931761432090616
chr7	91168800	91169800	2.2042888810641785
chr7	91168900	91169900	2.0266707245476296
chr7	91169000	91170000	1.674508724771571
chr7	91169100	91170100	2.0165112373957266
chr7	91169200	91170200	1.8731822694988765
chr7	91169300	91170300	2.0588121773286248
chr7	91169400	91170400	1.8244138060509103
chr7	91169500	91170500	1.7513552217303765
chr7	91169600	91170600	2.4883520854917016
chr7	91169700	91170700	1.5916809103158978
chr7	91170900	91171900	0.3042045718577025
chr7	91171000	91172000	0.17912985023979605
chr7	91171100	91172100	0.6584506017251897
chr7	91171200	91172200	0.9999319516420128
chr7	91171300	91172300	0.2570449852597149
chr7	91171400	91172400	-0.07476868260673324
chr7	91171500	91172500	0.8024754344647169
chr7	91171600	91172600	0.3308677042974873
chr7	91171700	91172700	-0.19866400994801475
chr7	91171800	91172800	-0.3254620924531727
chr7	91171900	91172900	-0.6994455468739599
chr7	91172000	91173000	-0.9471423808548644
chr7	91172100	91173100	-0.9431407547124744
chr7	91172200	91173200	-1.418569010748921
chr7	91172300	91173300	-0.698364563713167
chr7	91172400	91173400	-1.2479302401044103
chr7	91172500	91173500	-3.523734691815212
chr7	91172600	91173600	-3.0065719762768537
chr7	91172700	91173700	-2.4407576958131068
chr7	91172800	91173800	-2.421590746564998
chr7	91172900	91173900	-2.538797468225939
chr7	91175500	91176500	-4.894652810626493
chr7	91175700	91176700	-5.344327359523616
chr7	91175800	91176800	-5.3288317377240215
chr7	91175900	91176900	-5.297641021575187
chr7	91176000	91177000	-5.346432376804079
chr7	91176100	91177100	-5.358598750925345
chr7	91179400	91180400	-2.0820139764105936
chr7	91179500	91180500	-2.966251464659704
chr7	91179600	91180600	-3.4983810352429803
chr7	91179700	91180700	-2.919686824259818
chr7	91179800	91180800	-3.0965813993203573
chr7	91179900	91180900	-2.4975267155185343
chr7	91180000	91181000	-2.0956298918163556
chr7	91180100	91181100	-1.5798390112250742
chr7	91180200	91181200	-1.5967481533307004
chr7	91180300	91181300	-1.5572082263036189
chr7	91180400	91181400	-1.6001365099632994
chr7	91180500	91181500	-0.7921692003241075
chr7	91180600	91181600	-0.8132471389920175
chr7	91180700	91181700	-1.3202279384001756
chr7	91180800	91181800	-1.7615681188024486
chr7	91180900	91181900	-1.9109081355505184
chr7	91181000	91182000	-2.026107522701204
chr7	91181100	91182100	-2.081891435820977
chr7	91181200	91182200	-2.2207095815805573
chr7	91181300	91182300	-1.7045035683120324
chr7	91181400	91182400	-1.4167990932425245
chr7	91181500	91182500	-1.73537589825321
chr7	91181600	91182600	-1.9305649150591488
chr7	91181700	91182700	-1.7216770947142177
chr7	91181800	91182800	-0.995463334214196
chr7	91181900	91182900	-1.2134964106439259
chr7	91182000	91183000	-0.8160112238384675
chr7	91182100	91183100	-0.813780179240125
chr7	91182200	91183200	-0.6244824183914418
chr7	91182300	91183300	-0.7238729066918942
chr7	91182400	91183400	-0.6994668045774171
chr7	91182500	91183500	-0.7130816225503762
chr7	91182600	91183600	-0.3340391277445127
chr7	91182700	91183700	0.14354877476321412
chr7	91182800	91183800	0.03504320059215083
chr7	91182900	91183900	0.2862480862453289
chr7	91183000	91184000	-0.09124321566031275
chr7	91183100	91184100	-0.12254038711605734
chr7	91186400	91187400	0.6273343054582122
chr7	91186500	91187500	0.7259450798429811
chr7	91186600	91187600	0.767955622069114
chr7	91186700	91187700	0.0678131920645301
chr7	91186800	91187800	0.235172492152474
chr7	91186900	91187900	-0.3817166772343008
chr7	91187000	91188000	-0.3986487585289668
chr7	91187100	91188100	0.13344688045473851
chr7	91187200	91188200	-0.0895073059846546
chr7	91187300	91188300	-0.5918555118946869
chr7	91187400	91188400	-0.6507607242884247
chr7	91187500	91188500	-0.6816923724661846
chr7	91187600	91188600	-0.993719364264148
chr7	91187700	91188700	-0.6394650935906694
chr7	91187800	91188800	-1.0055733842028856
chr7	91187900	91188900	-0.4006623862372807
chr7	91188000	91189000	-0.2570830230975596
chr7	91188100	91189100	-1.291552450943707
chr7	91188200	91189200	-0.6995609915708929
chr7	91188300	91189300	-0.4148197518267384
chr7	91188400	91189400	-0.2625560695023664
chr7	91188500	91189500	-0.1023302076361716
chr7	91188600	91189600	-0.22715441595585376
chr7	91188700	91189700	0.07823787395915109
chr7	91188800	91189800	-0.06096102737041696
chr7	91188900	91189900	-0.22368998170610685
chr7	91189000	91190000	-0.45745631175589685
chr7	91189100	91190100	0.1591793660337427
chr7	91189200	91190200	-0.4344623815995344
chr7	91189300	91190300	-0.6630812809486385
chr7	91189400	91190400	-0.7873362314322745
chr7	91189500	91190500	-1.1383579622840858
chr7	91189600	91190600	-0.707430710375324
chr7	91189700	91190700	-0.38413338684978543
chr7	91189800	91190800	-0.06803962288606391
chr7	91189900	91190900	0.1052215045000722
chr7	91190000	91191000	0.1758472934811136
chr7	91190100	91191100	0.570385835501604
chr7	91190200	91191200	0.4841787964992248
chr7	91190300	91191300	0.2913948374581342
chr7	91190400	91191400	0.5851034179161958
chr7	91190500	91191500	0.7975037266920854
chr7	91190600	91191600	0.9020462292342876
chr7	91190700	91191700	0.5190798926099622
chr7	91190800	91191800	0.2776054631737748
chr7	91190900	91191900	0.16477109751114466
chr7	91191000	91192000	1.271486171825181
chr7	91191100	91192100	0.540733872723432
chr7	91191200	91192200	0.9767725941845222
chr7	91191300	91192300	2.076499023379028
chr7	91191400	91192400	1.8688618145968072
chr7	91191500	91192500	1.579422626996326
chr7	91191600	91192600	1.1581434291450263
chr7	91191700	91192700	0.9278290731463834
chr7	91191800	91192800	0.31731249544663803
chr7	91191900	91192900	0.6155469620181202
chr7	91192000	91193000	-0.7363336923131087
chr7	91192100	91193100	-0.5170281387699879
chr7	91192200	91193200	-0.7459229089973598
chr7	91192300	91193300	-1.3797102098909604
chr7	91192400	91193400	-1.5540904740689847
chr7	91192500	91193500	-0.978546553627458
chr7	91192600	91193600	-0.8717904818788814
chr7	91192700	91193700	-0.5518784533816866
chr7	91192800	91193800	0.5972621049954518
chr7	91192900	91193900	0.09293292899371096
chr7	91193000	91194000	1.4087074115358114
chr7	91193100	91194100	0.4874445886596192
chr7	91193200	91194200	0.28589226507768456
chr7	91193300	91194300	0.3736029932820421
chr7	91193400	91194400	0.3384765915257697
chr7	91193500	91194500	-0.25902590378770063
chr7	91193600	91194600	0.11771081885293755
chr7	91193700	91194700	-0.09078166174739516
chr7	91193800	91194800	-0.4814507904974384
chr7	91193900	91194900	-0.3749768862466753
chr7	91194000	91195000	-1.2769669797382104
chr7	91194100	91195100	-0.8021818582016442
chr7	91194200	91195200	-0.1547262589721814
chr7	91194300	91195300	-0.04814938313983368
chr7	91194400	91195400	0.7397296221325668
chr7	91194500	91195500	1.2854963124782897
chr7	91194600	91195600	1.3679927351877903
chr7	91194700	91195700	1.3628899631580438
chr7	91194800	91195800	1.1628503118007654
chr7	91194900	91195900	1.1116129172536942
chr7	91195000	91196000	0.6351819568701976
chr7	91195100	91196100	1.0448891243697784
chr7	91195200	91196200	1.3774292299609896
chr7	91195300	91196300	1.346930106134228
chr7	91195400	91196400	0.9586704226909284
chr7	91195500	91196500	0.6251630933106489
chr7	91195600	91196600	0.2620909130751813
chr7	91195700	91196700	0.1953929963436051
chr7	91195800	91196800	0.6151242887510366
chr7	91195900	91196900	0.7885677932175028
chr7	91196000	91197000	1.9467389710993044
chr7	91196100	91197100	1.4535765295029277
chr7	91196200	91197200	1.3608985944150744
chr7	91196300	91197300	1.5289661189443349
chr7	91196400	91197400	1.4931751891567833
chr7	91197300	91198300	-0.17434086173681826
chr7	91197400	91198400	0.0005935842478422581
chr7	91197500	91198500	-0.13231458902405613
chr7	91197600	91198600	0.11913091696510845
chr7	91197700	91198700	0.3316337008009509
chr7	91197800	91198800	0.3551342182458317
chr7	91197900	91198900	0.1347904970537231
chr7	91198000	91199000	0.45715876214151924
chr7	91198100	91199100	-0.3660538340239217
chr7	91198200	91199200	-0.5965756958599602
chr7	91198300	91199300	-0.2302739578040923
chr7	91198400	91199400	-1.3732256547695962
chr7	91198500	91199500	-0.6566839605864137
chr7	91198600	91199600	-0.9460290447782536
chr7	91198700	91199700	-1.034303974038098
chr7	91198800	91199800	-1.3603227123409258
chr7	91198900	91199900	-1.2132702547661125
chr7	91199000	91200000	-1.8424765467561077
chr7	91199100	91200100	-1.2156303736029241
chr7	91199200	91200200	-0.6145424333369242
chr7	91199300	91200300	-0.19648892524595649
chr7	91199400	91200400	0.5824646362983225
chr7	91199500	91200500	0.7653725077015222
chr7	91199600	91200600	0.8622249577029675
chr7	91199700	91200700	1.1355689935753814
chr7	91199800	91200800	1.206149438319006
chr7	91199900	91200900	1.2826249001051744
chr7	91200000	91201000	1.6716874515076277
chr7	91200100	91201100	1.6926977966387249
chr7	91200200	91201200	1.7833967254982577
chr7	91200300	91201300	1.6704457069410503
chr7	91200400	91201400	1.7558848810223435
chr7	91200500	91201500	1.1570088268454521
chr7	91200600	91201600	0.4798756300098684
chr7	91200700	91201700	-0.37028956015900577
chr7	91200800	91201800	-0.6074408816329103
chr7	91200900	91201900	-0.8572135094044351
chr7	91201000	91202000	-0.5091983189656323
chr7	91201100	91202100	-0.34425949830983804
chr7	91201200	91202200	-0.4841678955509338
chr7	91201300	91202300	-0.5823470411866754
chr7	91201400	91202400	-0.7360575357037525
chr7	91201500	91202500	-0.5857974318140815
chr7	91201600	91202600	-0.4020756943830992
chr7	91201700	91202700	0.7486199961413535
chr7	91201800	91202800	1.1386916729522774
chr7	91201900	91202900	1.5728884408777342
chr7	91202000	91203000	1.4097552338355355
chr7	91202100	91203100	1.063882715947159
chr7	91202200	91203200	1.200877101826085
chr7	91202300	91203300	1.1137313896751089
chr7	91202400	91203400	1.2828082136656784
chr7	91202500	91203500	1.1153761088985086
chr7	91202600	91203600	1.5932250545736857
chr7	91202700	91203700	1.1109062414491828
chr7	91202800	91203800	1.1784678349963276
chr7	91202900	91203900	0.5373765676080997
chr7	91203000	91204000	0.7845860309457235
chr7	91203100	91204100	0.9763252128846286
chr7	91203200	91204200	0.8564980609100981
chr7	91203300	91204300	0.9550553015687592
chr7	91203400	91204400	1.111561695270606
chr7	91203500	91204500	1.8124966427807887
chr7	91203600	91204600	1.4929439448058488
chr7	91203700	91204700	1.2750432860294256
chr7	91203800	91204800	0.9151597110410212
chr7	91203900	91204900	1.838362320498732
chr7	91204000	91205000	1.6149774249873805
chr7	91204100	91205100	0.7286636552941386
chr7	91204200	91205200	0.9944335679982522
chr7	91204300	91205300	0.4402545160737061
chr7	91204400	91205400	0.5758942317550846
chr7	91204500	91205500	0.15584549953792898
chr7	91204600	91205600	0.2535578265983966
chr7	91204700	91205700	0.3082293621540621
chr7	91204800	91205800	0.5442995795986014
chr7	91204900	91205900	0.4387985274022851
chr7	91205000	91206000	0.5689715034629497
chr7	91205100	91206100	1.409227469282677
chr7	91205200	91206200	1.2085192025808498
chr7	91205300	91206300	2.125899430673922
chr7	91205400	91206400	2.168425200283359
chr7	91205500	91206500	2.2695750183092818
chr7	91205600	91206600	2.3374045882063608
chr7	91205700	91206700	2.7709195403663363
chr7	91205800	91206800	2.668911135678107
chr7	91205900	91206900	2.510549741082264
chr7	91206000	91207000	1.8798821407166646
chr7	91206100	91207100	2.0154377782794866
chr7	91206200	91207200	1.7369013059860952
chr7	91206300	91207300	1.0767995772295604
chr7	91206400	91207400	0.5880210043675685
chr7	91206500	91207500	0.3380306342157612
chr7	91206600	91207600	0.2068376735701154
chr7	91206700	91207700	0.09632510432294393
chr7	91206800	91207800	-0.033526762170311475
chr7	91206900	91207900	-0.44996163511384
chr7	91207000	91208000	0.5337277737827026
chr7	91207100	91208100	-0.05421767792795438
chr7	91207200	91208200	-0.009753847939195814
chr7	91207300	91208300	0.07465129201037078
chr7	91207400	91208400	0.5366853530377088
chr7	91207500	91208500	0.7114436952691128
chr7	91207600	91208600	0.8330395848706627
chr7	91207700	91208700	1.3378043738450442
chr7	91207800	91208800	1.4923713513280332
chr7	91207900	91208900	1.133588711180709
chr7	91208000	91209000	1.194152856558704
chr7	91208100	91209100	1.0814161281843595
chr7	91208200	91209200	1.2721454221162685
chr7	91208300	91209300	1.1433162795145926
chr7	91208400	91209400	0.8195803788645253
chr7	91208500	91209500	1.2592552597552291
chr7	91208600	91209600	1.0055979928557697
chr7	91208700	91209700	0.7004104149161465
chr7	91208800	91209800	0.1248928459026327
chr7	91208900	91209900	0.2834253252765224
chr7	91209000	91210000	0.24948836972750402
chr7	91209100	91210100	0.8131847163908171
chr7	91209200	91210200	0.7751239170222602
chr7	91209300	91210300	1.0601022865687504
chr7	91209400	91210400	1.3910447188128523
chr7	91209500	91210500	0.6864397692493781
chr7	91209600	91210600	0.4768386867729528
chr7	91209700	91210700	0.5535287757296187
chr7	91209800	91210800	0.6819512461683623
chr7	91209900	91210900	1.0451579253198655
chr7	91210000	91211000	0.7385422901354907
chr7	91210100	91211100	0.7628733092942863
chr7	91210200	91211200	0.9949466919166998
chr7	91210300	91211300	0.7698616022766596
chr7	91210400	91211400	0.713566833702874
chr7	91210500	91211500	1.0393079465972168
chr7	91210600	91211600	1.8743021563932247
chr7	91211600	91212600	-0.7437711625043639
chr7	91211700	91212700	-1.366277187380805
chr7	91211800	91212800	-1.2713689296482191
chr7	91211900	91212900	-0.8903457781761699
chr7	91212000	91213000	-1.0428404813672827
chr7	91212100	91213100	-1.5199299063054281
chr7	91212200	91213200	-1.6824384210416097
chr7	91212300	91213300	-1.5943080022889902
chr7	91212400	91213400	-1.6885162570068752
chr7	91212500	91213500	-1.6895071913070006
chr7	91212600	91213600	-1.7134700296237249
chr7	91212700	91213700	-1.3348131768829092
chr7	91212800	91213800	-0.8146080844277016
chr7	91218100	91219100	1.8544599790995069
chr7	91218200	91219200	0.8773268224263884
chr7	91218300	91219300	1.0337943328043724
chr7	91218400	91219400	0.6519940517439815
chr7	91218500	91219500	0.313936523353926
chr7	91218600	91219600	0.0005100615870960602
chr7	91218700	91219700	-0.20996284814427946
chr7	91218800	91219800	0.3070801709884882
chr7	91218900	91219900	0.039232879742274206
chr7	91219000	91220000	-0.4852169633932983
chr7	91219100	91220100	-0.3868657880818072
chr7	91219200	91220200	-0.4456936009586839
chr7	91219300	91220300	-0.20913079451556807
chr7	91219400	91220400	-0.17788377920668447
chr7	91219500	91220500	-0.4249467666306457
chr7	91219600	91220600	-0.1957121345588916
chr7	91219700	91220700	-0.3642742953518901
chr7	91219800	91220800	-1.0383621777897405
chr7	91219900	91220900	-1.6864548323330042
chr7	91220900	91221900	1.5769069118308028
chr7	91221000	91222000	1.2384204053616557
chr7	91221100	91222100	0.5326506836312638
chr7	91221200	91222200	1.3627799346782188
chr7	91221300	91222300	0.7358439642157212
chr7	91221400	91222400	0.9468630066399628
chr7	91221500	91222500	0.9175627273250719
chr7	91221600	91222600	0.9964935213041748
chr7	91221700	91222700	1.564743200399209
chr7	91221800	91222800	0.7967683748590594
chr7	91221900	91222900	0.5846985284606111
chr7	91222000	91223000	1.0999038154300549
chr7	91222100	91223100	1.386352557229165
chr7	91222200	91223200	1.6079224647464092
chr7	91222300	91223300	1.7869363046907576
chr7	91222400	91223400	1.79103292983838
chr7	91222500	91223500	1.874066358676064
chr7	91222600	91223600	1.6204120289662134
chr7	91222700	91223700	1.1301112889787954
chr7	91222800	91223800	1.1683747544116907
chr7	91222900	91223900	1.3715925631338917
chr7	91223000	91224000	0.9526748885966816
chr7	91223100	91224100	1.7717462429576976
chr7	91223200	91224200	1.3032886974548734
chr7	91223300	91224300	1.8511386535274148
chr7	91223400	91224400	1.7223853283993305
chr7	91223500	91224500	1.7569024418685628
chr7	91223600	91224600	1.6439747638123892
chr7	91223700	91224700	1.6298637063226795
chr7	91223800	91224800	2.067898290512206
chr7	91223900	91224900	1.4623230202087159
chr7	91224000	91225000	1.8726492943029325
chr7	91224100	91225100	1.3133386944397971
chr7	91224200	91225200	1.2588334638630112
chr7	91224300	91225300	1.3571488665325588
chr7	91224400	91225400	1.0230940851847286
chr7	91224500	91225500	0.27404588495158755
chr7	91224600	91225600	0.2246584179064341
chr7	91224700	91225700	0.251374600553374
chr7	91224800	91225800	0.0701194385031881
chr7	91224900	91225900	0.3808021554209864
chr7	91225000	91226000	-0.13654698390891556
chr7	91225100	91226100	-0.03154506613795265
chr7	91225200	91226200	-0.1712923555334754
chr7	91225300	91226300	-0.1837457838283167
chr7	91225400	91226400	0.007107345113248692
chr7	91225500	91226500	0.6465600385949714
chr7	91225600	91226600	1.1797879226411492
chr7	91225700	91226700	0.8891114090860164
chr7	91225800	91226800	0.17334507922845338
chr7	91225900	91226900	-0.04719108903472636
chr7	91226000	91227000	0.2946722524100608
chr7	91226100	91227100	0.6595758676316392
chr7	91226200	91227200	0.5898429893405497
chr7	91226300	91227300	0.03304849473116221
chr7	91226400	91227400	0.16472848991733613
chr7	91226500	91227500	-0.0015207803574709125
chr7	91226600	91227600	-0.07986096828089131
chr7	91226700	91227700	0.03707819039010106
chr7	91226800	91227800	0.6974713916848728
chr7	91226900	91227900	1.615884389858672
chr7	91227000	91228000	1.2125200616057963
chr7	91227100	91228100	0.3356740483332478
chr7	91227200	91228200	0.8134114498310254
chr7	91227300	91228300	1.5006816971443575
chr7	91227400	91228400	1.3465688397604707
chr7	91227500	91228500	2.204011420157101
chr7	91227600	91228600	2.1154287887346785
chr7	91227700	91228700	2.0775744098261297
chr7	91227800	91228800	1.9498256225428656
chr7	91227900	91228900	1.06350553095688
chr7	91228000	91229000	1.0345278711186803
chr7	91228100	91229100	1.4947264453764624
chr7	91228200	91229200	1.1469058863446475
chr7	91228300	91229300	0.8489071156834969
chr7	91228400	91229400	0.8557826686578409
chr7	91228500	91229500	0.2808170397340476
chr7	91228600	91229600	-0.4651659388041781
chr7	91228700	91229700	-0.03855949143818063
chr7	91228800	91229800	-0.4122444457631631
chr7	91228900	91229900	-0.2681732161580881
chr7	91229000	91230000	-0.38907654442504047
chr7	91229100	91230100	-0.33861986885166645
chr7	91229200	91230200	0.1309752812933301
chr7	91229300	91230300	-0.4184729688855679
chr7	91229400	91230400	-0.7810760917881233
chr7	91229500	91230500	-1.0199498785104049
chr7	91229600	91230600	-0.2319541393566187
chr7	91229700	91230700	-0.562783782312081
chr7	91229800	91230800	-0.08754822457451239
chr7	91229900	91230900	-0.6560453897820546
chr7	91230000	91231000	-0.49376603164960653
chr7	91230100	91231100	-0.2853971053072853
chr7	91230200	91231200	-0.4681971972609072
chr7	91230300	91231300	0.1929991714308406
chr7	91230400	91231400	0.8784071007415742
chr7	91230500	91231500	0.7848771348172683
chr7	91230600	91231600	0.7505414330343678
chr7	91230700	91231700	0.9524299919632616
chr7	91230800	91231800	1.1579444174759932
chr7	91230900	91231900	1.6632096043203253
chr7	91231000	91232000	1.9303351119770529
chr7	91231100	91232100	2.0087365625032247
chr7	91231200	91232200	1.6657997087517291
chr7	91231300	91232300	1.5812610188023952
chr7	91232500	91233500	2.8233738300875992
chr7	91232600	91233600	2.7086594108049202
chr7	91232700	91233700	2.6981779711080094
chr7	91232800	91233800	2.678976673220478
chr7	91232900	91233900	2.1557924350336646
chr7	91233000	91234000	2.154062170115863
chr7	91233100	91234100	2.174978636287262
chr7	91233200	91234200	1.1392454793820952
chr7	91233300	91234300	0.6999145752372844
chr7	91233400	91234400	0.2089692939410938
chr7	91233500	91234500	0.8457825758257566
chr7	91233600	91234600	0.19362697421215447
chr7	91233700	91234700	-0.08729273709722822
chr7	91233800	91234800	-0.4753632281618447
chr7	91233900	91234900	-0.2551243616455269
chr7	91234000	91235000	-0.4778653962612154
chr7	91234100	91235100	-0.6959014601678087
chr7	91234200	91235200	0.22311406157445568
chr7	91234300	91235300	-0.4380249913523649
chr7	91234400	91235400	-0.3919948991365007
chr7	91234500	91235500	-0.9820439402530344
chr7	91235600	91236600	1.8570289643330988
chr7	91235700	91236700	1.552767919539109
chr7	91235800	91236800	1.987559851220168
chr7	91235900	91236900	2.1330662853888795
chr7	91236000	91237000	2.2376929596053134
chr7	91236100	91237100	2.17491224334784
chr7	91236200	91237200	2.0026992609114687
chr7	91236300	91237300	1.4924522709499288
chr7	91236400	91237400	1.3166419981200623
chr7	91236500	91237500	0.6453351178437576
chr7	91236600	91237600	0.74011977048161
chr7	91236700	91237700	1.2165745607428171
chr7	91236800	91237800	0.7720403957871829
chr7	91236900	91237900	0.7685898625332825
chr7	91237000	91238000	0.5574119137886567
chr7	91237100	91238100	0.5478452035133264
chr7	91237200	91238200	0.5801409658163382
chr7	91237300	91238300	0.2931362163515937
chr7	91237400	91238400	-0.11500019248362765
chr7	91237500	91238500	0.3307995421820122
chr7	91237600	91238600	-0.4975502233391753
chr7	91237700	91238700	-0.910473006842295
chr7	91237800	91238800	-1.200862537323644
chr7	91237900	91238900	-1.4820537694319256
chr7	91238000	91239000	-1.3954043984209201
chr7	91238100	91239100	-1.2680646374316638
chr7	91238200	91239200	-1.3042645407109164
chr7	91238300	91239300	-0.4483059015376032
chr7	91238400	91239400	-0.2139014994255328
chr7	91238500	91239500	0.26252728682683696
chr7	91238600	91239600	0.37755290221460336
chr7	91238700	91239700	0.4648942716196836
chr7	91238800	91239800	0.4110845398493357
chr7	91238900	91239900	-0.1315677979247327
chr7	91239000	91240000	-0.3958465564324862
chr7	91239100	91240100	0.20090457143075816
chr7	91239200	91240200	0.3233739818894957
chr7	91239300	91240300	-0.25524726412322896
chr7	91239400	91240400	0.03762530816639721
chr7	91239500	91240500	-0.2815436542447932
chr7	91239600	91240600	-0.038795254859716716
chr7	91239700	91240700	-0.2400724119330991
chr7	91239800	91240800	0.14417173402235578
chr7	91239900	91240900	0.5185249837846607
chr7	91240000	91241000	0.9410365019579593
chr7	91240100	91241100	0.12318683633376208
chr7	91240200	91241200	-0.030111617321370736
chr7	91240300	91241300	1.1878551392726044
chr7	91240400	91241400	1.3264021256991196
chr7	91241500	91242500	0.4161889390942372
chr7	91241600	91242600	0.17341081049893312
chr7	91241700	91242700	-0.1789148504877374
chr7	91241800	91242800	-0.07936545284344501
chr7	91241900	91242900	-0.6880070582041061
chr7	91242000	91243000	-0.2714957952679407
chr7	91242100	91243100	-0.0769345050597896
chr7	91242200	91243200	0.024652154583291192
chr7	91242300	91243300	0.5063861565516955
chr7	91242400	91243400	0.11725804975008745
chr7	91242500	91243500	0.3134333073867478
chr7	91242600	91243600	0.9098168207124452
chr7	91242700	91243700	1.296366654936115
chr7	91242800	91243800	1.1462665129806582
chr7	91242900	91243900	2.312651324989172
chr7	91243000	91244000	1.894196128239823
chr7	91243100	91244100	1.6258238720478482
chr7	91243200	91244200	1.6139579633931638
chr7	91243300	91244300	1.2814404848593517
chr7	91243400	91244400	1.2956311135988483
chr7	91243500	91244500	1.5576665308475643
chr7	91243600	91244600	1.178711300491557
chr7	91243700	91244700	0.9765695232371944
chr7	91243800	91244800	1.5154838916405493
chr7	91243900	91244900	1.0681490335716328
chr7	91244000	91245000	1.1815619464116538
chr7	91244100	91245100	0.8980287983892146
chr7	91244200	91245200	1.2643575402311509
chr7	91244300	91245300	1.1039224106204282
chr7	91244400	91245400	1.6013371482519665
chr7	91244500	91245500	1.6346555198406894
chr7	91244600	91245600	1.551636699596744
chr7	91244700	91245700	2.1519629713247097
chr7	91244800	91245800	2.0424728974562543
chr7	91244900	91245900	1.7783466597838715
chr7	91245000	91246000	1.9856685142102402
chr7	91245100	91246100	2.4410832765493806
chr7	91245400	91246400	0.9717829597723924
chr7	91245500	91246500	0.6806767316165021
chr7	91245600	91246600	0.6311535514762534
chr7	91245700	91246700	0.6794000924760515
chr7	91245800	91246800	0.6015955088667024
chr7	91245900	91246900	0.3565175182467336
chr7	91246000	91247000	-0.19411318814526213
chr7	91246100	91247100	0.5402528783134034
chr7	91246200	91247200	0.6275326707434475
chr7	91246300	91247300	1.0172531903466349
chr7	91246400	91247400	1.222365489491304
chr7	91246500	91247500	1.3245141104692963
chr7	91246600	91247600	1.1811861310958682
chr7	91246700	91247700	1.0790843033703448
chr7	91246800	91247800	1.0786984543072948
chr7	91246900	91247900	1.3456675486883216
chr7	91247000	91248000	1.9265315843365804
chr7	91247100	91248100	1.200405918677628
chr7	91247200	91248200	1.470128202445469
chr7	91247300	91248300	1.1874846035157776
chr7	91247400	91248400	1.2616660624782794
chr7	91247500	91248500	1.0276233438799616
chr7	91247600	91248600	1.4649656384273295
chr7	91247700	91248700	1.2054168247336297
chr7	91247800	91248800	0.9065686761347924
chr7	91248300	91249300	0.5125172239683861
chr7	91248400	91249400	1.1658669354251685
chr7	91248500	91249500	0.9330621381547178
chr7	91248600	91249600	0.8180369886685906
chr7	91248700	91249700	0.8926228226412339
chr7	91248800	91249800	1.1084667618232265
chr7	91248900	91249900	1.4146670925817233
chr7	91249000	91250000	1.1043096222454307
chr7	91249100	91250100	0.918102584131766
chr7	91249200	91250200	0.982647767185558
chr7	91249300	91250300	0.5868163129046873
chr7	91249400	91250400	0.2121483525544834
chr7	91249500	91250500	0.990878691398967
chr7	91249600	91250600	1.1051005799366176
chr7	91249700	91250700	1.4352891819375246
chr7	91249800	91250800	1.0751255432113669
chr7	91249900	91250900	0.5336047145764121
chr7	91250000	91251000	0.9991157297293783
chr7	91250100	91251100	1.0956391757730568
chr7	91250200	91251200	1.583141180062826
chr7	91250300	91251300	1.8444761013564293
chr7	91250400	91251400	2.2388372986764136
chr7	91250500	91251500	1.2141537036940286
chr7	91250600	91251600	1.3358794842450463
chr7	91250700	91251700	1.1693944834061154
chr7	91250800	91251800	1.4705888542957868
chr7	91250900	91251900	1.6624334144776511
chr7	91251000	91252000	1.603076700270083
chr7	91251100	91252100	1.6503962804495884
chr7	91251200	91252200	1.5552949844054833
chr7	91251300	91252300	1.668654159076569
chr7	91251400	91252400	1.1318058962538309
chr7	91251500	91252500	1.6411637251200568
chr7	91251600	91252600	1.6375097911333008
chr7	91251700	91252700	1.76962899087396
chr7	91251800	91252800	1.7914756713964977
chr7	91251900	91252900	2.220471319567731
chr7	91252000	91253000	1.7118760807379279
chr7	91252100	91253100	1.1309789247763498
chr7	91252200	91253200	0.8898120596659564
chr7	91252300	91253300	0.5669686374824705
chr7	91252400	91253400	1.189621058608013
chr7	91252500	91253500	1.4756475958677633
chr7	91252600	91253600	1.5205883867064152
chr7	91252700	91253700	0.7224808729531469
chr7	91252800	91253800	0.5615962570488673
chr7	91252900	91253900	-0.1458088903694672
chr7	91253000	91254000	0.22258537492970104
chr7	91253100	91254100	0.6201253831643965
chr7	91253200	91254200	0.3060215978433652
chr7	91253300	91254300	0.21224641006532474
chr7	91253400	91254400	-0.4611109008425932
chr7	91253500	91254500	-1.2937087442294548
chr7	91254000	91255000	-0.2188674131597731
chr7	91254100	91255100	-0.4521746510498144
chr7	91254200	91255200	-0.06310532797761813
chr7	91254300	91255300	0.2359962567191859
chr7	91254400	91255400	0.4044652454594386
chr7	91254500	91255500	1.2289847174892423
chr7	91254600	91255600	1.1484017818031829
chr7	91254700	91255700	0.09156752720483552
chr7	91254800	91255800	-0.2870683014813151
chr7	91256400	91257400	0.5044282106726056
chr7	91256500	91257500	0.8196287586836826
chr7	91256600	91257600	0.5078701666196509
chr7	91256700	91257700	1.155761420529468
chr7	91256800	91257800	1.296668943164337
chr7	91256900	91257900	1.3234755023669542
chr7	91257000	91258000	1.1187907030953796
chr7	91257100	91258100	0.8923402783003501
chr7	91257200	91258200	1.089610408835635
chr7	91257300	91258300	0.7361967964402041
chr7	91257400	91258400	0.4531703635357152
chr7	91257500	91258500	1.2611174815155917
chr7	91257600	91258600	1.5894791231187892
chr7	91257700	91258700	0.6274742792200539
chr7	91257800	91258800	0.3836686950283265
chr7	91257900	91258900	0.2653285973033789
chr7	91258000	91259000	0.25679960304486665
chr7	91258300	91259300	1.682617383961241
chr7	91258400	91259400	1.9517861143323865
chr7	91258500	91259500	1.4127324899030669
chr7	91258600	91259600	1.9026627629174249
chr7	91258700	91259700	2.4781633600477138
chr7	91258800	91259800	2.4909102360163025
chr7	91258900	91259900	2.7021973648850555
chr7	91259000	91260000	3.294659221717583
chr7	91259100	91260100	2.8749157278642854
chr7	91259200	91260200	2.4566202527983427
chr7	91259300	91260300	2.304401749639395
chr7	91259400	91260400	2.573722354980819
chr7	91259500	91260500	2.1443963699624766
chr7	91259600	91260600	1.634224415118526
chr7	91259700	91260700	1.3990450416814986
chr7	91259800	91260800	1.0068909182465968
chr7	91259900	91260900	0.8161853032911727
chr7	91260000	91261000	0.2559121605554502
chr7	91260100	91261100	-0.12331444355386975
chr7	91260200	91261200	0.4549052834145436
chr7	91260300	91261300	0.3834717727390893
chr7	91260400	91261400	0.7726748834010527
chr7	91260500	91261500	1.2365341540325798
chr7	91260600	91261600	1.0261111639010794
chr7	91260700	91261700	1.2147557107646094
chr7	91260800	91261800	1.5978899886068818
chr7	91260900	91261900	1.7748556374354019
chr7	91261000	91262000	2.0348331471888566
chr7	91261100	91262100	2.361292651391389
chr7	91261200	91262200	2.3016320209783485
chr7	91261300	91262300	2.044932572161625
chr7	91261400	91262400	1.5884969605531991
chr7	91261500	91262500	0.7621185624403276
chr7	91261600	91262600	0.5646279956586757
chr7	91261700	91262700	0.3428348672918213
chr7	91261800	91262800	0.2624203467961836
chr7	91261900	91262900	-0.222547835769124
chr7	91262000	91263000	-0.4735675385005843
chr7	91262100	91263100	-0.29039059718535604
chr7	91262200	91263200	-0.324073882045257
chr7	91264400	91265400	3.2067413726040503
chr7	91264500	91265500	4.234724331709739
chr7	91264600	91265600	5.158605782922278
chr7	91264700	91265700	5.315572849770248
chr7	91264800	91265800	5.745600084514828
chr7	91264900	91265900	6.305143942271492
chr7	91265000	91266000	6.855308760377614
chr7	91265100	91266100	7.3884985805836925
chr7	91265200	91266200	7.657119307544732
chr7	91265300	91266300	8.117368786872763
chr7	91265400	91266400	8.51648849770725
chr7	91265500	91266500	8.282522639052239
chr7	91265600	91266600	8.190303756328067
chr7	91265700	91266700	8.244704087771831
chr7	91265800	91266800	8.369962499247336
chr7	91265900	91266900	7.8821070666653705
chr7	91266000	91267000	6.764520513042655
chr7	91266100	91267100	6.257454060775308
chr7	91266200	91267200	5.846562595035943
chr7	91266300	91267300	4.786145615521098
chr7	91266400	91267400	4.047267477747078
chr7	91266500	91267500	2.8924193669614366
chr7	91266600	91267600	1.9667679268489504
chr7	91266700	91267700	2.0829320262372324
chr7	91266800	91267800	1.4471085921508675
chr7	91266900	91267900	0.8228526282134638
chr7	91267000	91268000	1.5687123511211696
chr7	91267100	91268100	1.086063702557838
chr7	91267200	91268200	0.1905613675539659
chr7	91267300	91268300	0.4080528462794084
chr7	91267400	91268400	0.07454023165613
chr7	91267500	91268500	0.9357291581688559
chr7	91267600	91268600	1.0534885901431257
chr7	91267700	91268700	-0.05218166590922047
chr7	91267800	91268800	-0.5784465466879603
chr7	91267900	91268900	-0.2768740796356055
chr7	91268000	91269000	-0.291816982637205
chr7	91268100	91269100	-0.018375538455282642
chr7	91268200	91269200	0.9400860053802436
chr7	91268300	91269300	0.8991117720863466
chr7	91268400	91269400	0.8524842806334371
chr7	91268500	91269500	0.4483673294932444
chr7	91268600	91269600	0.4176239354766476
chr7	91268700	91269700	0.8906701036838831
chr7	91268800	91269800	0.5637989211576823
chr7	91268900	91269900	1.0791749094355418
chr7	91269000	91270000	-0.22261356918532813
chr7	91269100	91270100	-0.4137582171200562
chr7	91269200	91270200	-1.2672850583051198
chr7	91269300	91270300	-1.4754671595133293
chr7	91269400	91270400	-1.6491270584020463
chr7	91269500	91270500	-1.9576894060255128
chr7	91269600	91270600	-1.6628019693283027
chr7	91269700	91270700	-1.4567256056143898
chr7	91269800	91270800	-0.9709439878594804
chr7	91269900	91270900	-1.5539717523017151
chr7	91270000	91271000	-0.6844695961459021
chr7	91270100	91271100	-1.175135568341004
chr7	91270200	91271200	-0.6535099474485289
chr7	91270300	91271300	-0.7066922932216281
chr7	91270400	91271400	-1.1543951225510345
chr7	91270500	91271500	-0.9448496799717016
chr7	91270600	91271600	-1.298466347543956
chr7	91270700	91271700	-1.381934366333475
chr7	91270800	91271800	-1.316671768268553
chr7	91270900	91271900	-1.6561552462176277
chr7	91271000	91272000	-1.5295092351233948
chr7	91271100	91272100	-1.2430468634010512
chr7	91271200	91272200	-1.0854540453289458
chr7	91271300	91272300	-0.7166632227555493
chr7	91271400	91272400	-0.026320381935321158
chr7	91271500	91272500	0.1893846224388956
chr7	91271600	91272600	0.4990156712056419
chr7	91271700	91272700	0.8529368408053238
chr7	91271800	91272800	0.789265691237287
chr7	91271900	91272900	1.2737523806220017
chr7	91272000	91273000	1.291062601218554
chr7	91272100	91273100	1.7578947250821808
chr7	91272200	91273200	1.5078930491079985
chr7	91272300	91273300	1.3579063336607282
chr7	91272400	91273400	1.300485153148964
chr7	91272500	91273500	1.3123879765178657
chr7	91272600	91273600	1.2764315873690537
chr7	91272700	91273700	0.9707661573915484
chr7	91272800	91273800	1.0012205074037552
chr7	91272900	91273900	0.4680678416751111
chr7	91273000	91274000	0.9188531744745211
chr7	91273100	91274100	0.2503075111805476
chr7	91273200	91274200	0.8841465609732967
chr7	91273300	91274300	0.8454190071905705
chr7	91273400	91274400	1.018363794425297
chr7	91273500	91274500	1.3568643417178052
chr7	91273600	91274600	1.4007551064384398
chr7	91273700	91274700	1.8836265749215249
chr7	91273800	91274800	2.0145736578357214
chr7	91273900	91274900	2.189373783550591
chr7	91274000	91275000	1.327628412876743
chr7	91274100	91275100	1.4157733423174077
chr7	91274200	91275200	0.3624221792443658
chr7	91274300	91275300	-0.14667419182558325
chr7	91274400	91275400	-0.5475744251830647
chr7	91274500	91275500	-0.7838932176393023
chr7	91274600	91275600	-0.7108393942451224
chr7	91274700	91275700	-1.0089292070577511
chr7	91274800	91275800	-1.1887588306600738
chr7	91274900	91275900	-1.1129661220776943
chr7	91275000	91276000	-1.1611003075106974
chr7	91275100	91276100	-0.7790266433312155
chr7	91275200	91276200	-0.5795260607984271
chr7	91275300	91276300	-0.20554733317575147
chr7	91275400	91276400	0.04404764554124374
chr7	91275500	91276500	-0.3403860056444915
chr7	91275600	91276600	-0.9526003031252116
chr7	91275700	91276700	-1.1259486832820385
chr7	91275800	91276800	-0.8861121797913563
chr7	91275900	91276900	-0.993684884506553
chr7	91276000	91277000	-0.543164192642419
chr7	91276100	91277100	-0.2044201003680558
chr7	91276200	91277200	-0.5474226085959994
chr7	91276300	91277300	-0.7642064926900443
chr7	91276400	91277400	-1.1395296587987156
chr7	91276500	91277500	-0.5296760770933101
chr7	91276600	91277600	0.06772167846529165
chr7	91276700	91277700	0.08737627969725133
chr7	91276800	91277800	0.27125560345828315
chr7	91276900	91277900	0.9466306387451592
chr7	91277000	91278000	1.0654816435675283
chr7	91277100	91278100	0.15414655558051596
chr7	91277200	91278200	0.7444157480892177
chr7	91277300	91278300	1.1096087002424146
chr7	91277400	91278400	1.9113080341817168
chr7	91277500	91278500	1.7777695329508467
chr7	91277600	91278600	1.550051060042566
chr7	91277700	91278700	1.837114671894465
chr7	91277800	91278800	1.4852170146192547
chr7	91277900	91278900	1.0741047587329298
chr7	91278000	91279000	0.6940148087546342
chr7	91278100	91279100	1.288618309560105
chr7	91278200	91279200	1.1319983781111174
chr7	91278300	91279300	1.3155131848684884
chr7	91278400	91279400	0.15403145340706095
chr7	91278500	91279500	-0.3009049025699901
chr7	91278600	91279600	-0.17836158519749454
chr7	91278700	91279700	-0.27884353349191665
chr7	91278800	91279800	-0.16599501545280534
chr7	91278900	91279900	0.03929361961613753
chr7	91279000	91280000	0.24252753675671637
chr7	91279100	91280100	0.4569163960695318
chr7	91279200	91280200	0.7410364325917241
chr7	91279300	91280300	0.6204244342450415
chr7	91279400	91280400	0.7619732529946553
chr7	91279500	91280500	0.5683866619123348
chr7	91279600	91280600	0.02271878044855213
chr7	91279700	91280700	-0.06825363686596286
chr7	91279800	91280800	0.319669134054077
chr7	91279900	91280900	0.17734286285974304
chr7	91280000	91281000	0.3087877642334805
chr7	91280100	91281100	0.6636514845686543
chr7	91280200	91281200	0.7769327675902913
chr7	91280300	91281300	1.2107028326348368
chr7	91280400	91281400	1.5523616947583485
chr7	91280500	91281500	1.8512232930215136
chr7	91280600	91281600	2.3955873000188017
chr7	91280700	91281700	2.770071846220913
chr7	91280800	91281800	2.106766679745649
chr7	91280900	91281900	2.4573510116289494
chr7	91281000	91282000	2.1019640797480093
chr7	91281100	91282100	1.2445848233276442
chr7	91281200	91282200	0.5378070700032697
chr7	91281300	91282300	0.25859078022828474
chr7	91281400	91282400	0.10599485255735708
chr7	91281500	91282500	0.3423372222761841
chr7	91281600	91282600	-0.013027740072733794
chr7	91281700	91282700	-0.32816533749386195
chr7	91281800	91282800	0.004369602292118713
chr7	91281900	91282900	0.10983862951483853
chr7	91282000	91283000	0.2879311982142054
chr7	91282100	91283100	0.5202527035780019
chr7	91282200	91283200	0.7055462238896714
chr7	91282300	91283300	0.4601226625137583
chr7	91282400	91283400	0.2077563267480549
chr7	91282500	91283500	0.5789960376020497
chr7	91282600	91283600	0.4297163984817492
chr7	91282700	91283700	-0.047598206009204745
chr7	91282800	91283800	0.3042699638239038
chr7	91282900	91283900	-0.041275735800748635
chr7	91283000	91284000	0.09306412313430189
chr7	91283100	91284100	0.4201755429685278
chr7	91283200	91284200	-0.22180394529878966
chr7	91283300	91284300	-0.7181348949113219
chr7	91283400	91284400	-0.5045444452737504
chr7	91283500	91284500	-0.3639479575983644
chr7	91283600	91284600	0.0274514501286049
chr7	91283700	91284700	0.5501271174165592
chr7	91283800	91284800	-0.906915077048826
chr7	91283900	91284900	-1.013493863747198
chr7	91284000	91285000	-0.9908395261322205
chr7	91284100	91285100	-1.6395863813769298
chr7	91284200	91285200	-1.0252210503849382
chr7	91284300	91285300	-0.5946088436019955
chr7	91284400	91285400	-0.09616449656887782
chr7	91284500	91285500	-0.6475346575141768
chr7	91284600	91285600	-0.6429001990819584
chr7	91284700	91285700	-0.8216133734126299
chr7	91284800	91285800	0.15544363868703162
chr7	91284900	91285900	0.18242830509007132
chr7	91285000	91286000	-0.133052237483309
chr7	91285100	91286100	0.710012092193232
chr7	91285200	91286200	1.3167617448485844
chr7	91285300	91286300	2.444575581354748
chr7	91285400	91286400	1.9967327612675545
chr7	91285500	91286500	2.005551726170839
chr7	91285600	91286600	2.1251184658123257
chr7	91285700	91286700	2.3066653029215693
chr7	91285800	91286800	2.278012399034308
chr7	91285900	91286900	2.2187829313705287
chr7	91286000	91287000	2.4881527009037288
chr7	91286100	91287100	2.297011011127979
chr7	91286200	91287200	2.2812804857389986
chr7	91286300	91287300	2.030208594867887
chr7	91286400	91287400	1.24187984265225
chr7	91286500	91287500	1.284466834917901
chr7	91286600	91287600	0.4890939562416948
chr7	91286700	91287700	0.2449973596768525
chr7	91286800	91287800	0.2615596872558598
chr7	91286900	91287900	0.11563208236500808
chr7	91287000	91288000	-0.39237435693084005
chr7	91287100	91288100	-0.3383237835740961
chr7	91287200	91288200	-0.402656868707504
chr7	91287300	91288300	-1.2260045797256476
chr7	91287400	91288400	-0.8731545155542569
chr7	91287500	91288500	-1.006475411307494
chr7	91287600	91288600	-0.6703956576421709
chr7	91287700	91288700	-0.835386445493847
chr7	91287800	91288800	-0.8773638955894371
chr7	91287900	91288900	-0.23629600371472145
chr7	91288000	91289000	-0.039855558647455484
chr7	91288100	91289100	-0.20872194277197934
chr7	91288200	91289200	-0.6046076541537897
chr7	91288300	91289300	-1.0299214574821636
chr7	91288400	91289400	-0.7571376009483497
chr7	91288500	91289500	-0.2873352754095727
chr7	91288600	91289600	-0.04240218410917117
chr7	91288700	91289700	0.2696870015320885
chr7	91288800	91289800	0.6685701970483557
chr7	91288900	91289900	0.3069725869039508
chr7	91289000	91290000	-0.1312814006565009
chr7	91289100	91290100	0.4209889335861612
chr7	91289200	91290200	0.7133802754413303
chr7	91289300	91290300	2.151816137265381
chr7	91289400	91290400	2.60693100919358
chr7	91289500	91290500	2.387676702726195
chr7	91289600	91290600	2.371350908492269
chr7	91289700	91290700	2.4749461398139982
chr7	91289800	91290800	2.144922204725984
chr7	91289900	91290900	1.980305999901696
chr7	91290000	91291000	2.7578789267704726
chr7	91290100	91291100	2.45282681616186
chr7	91290200	91291200	2.596886768333587
chr7	91290300	91291300	1.7938963281270557
chr7	91291600	91292600	0.38008007130354654
chr7	91291700	91292700	0.4826136845924473
chr7	91291800	91292800	0.6408071791429255
chr7	91291900	91292900	0.5921057920154761
chr7	91292000	91293000	1.196522625347416
chr7	91292100	91293100	1.313264507686477
chr7	91292200	91293200	1.7199775925024317
chr7	91292300	91293300	1.9006062082562487
chr7	91292400	91293400	2.198494927321728
chr7	91292500	91293500	2.989250116372949
chr7	91292600	91293600	2.703666492235192
chr7	91293700	91294700	0.6865488648300463
chr7	91293800	91294800	1.1178724354696823
chr7	91293900	91294900	0.7264453337126959
chr7	91294000	91295000	0.7048390182797164
chr7	91294100	91295100	0.6688073403480815
chr7	91294200	91295200	0.2987998670570985
chr7	91294300	91295300	0.5315724910374684
chr7	91294400	91295400	1.2523217279564212
chr7	91294500	91295500	0.8585133508750238
chr7	91294600	91295600	0.6223347263623358
chr7	91294700	91295700	0.5985056850910025
chr7	91294800	91295800	0.6095741213867214
chr7	91294900	91295900	0.4979113445749652
chr7	91295000	91296000	-0.11835460404522347
chr7	91295100	91296100	-0.3866925878249909
chr7	91295200	91296200	-0.1826632564090105
chr7	91295300	91296300	-0.2570419990826245
chr7	91295400	91296400	-0.7499087300108713
chr7	91295500	91296500	-0.6695936254941129
chr7	91295600	91296600	-0.4706500431066223
chr7	91295700	91296700	-0.4105132710775629
chr7	91295800	91296800	-0.8872248473525045
chr7	91295900	91296900	-0.6373482382250025
chr7	91296000	91297000	-0.5621179657783989
chr7	91296100	91297100	-0.6560251466869771
chr7	91296200	91297200	-0.19077311916398607
chr7	91296300	91297300	-0.2827973497906588
chr7	91296400	91297400	-0.15977922846238599
chr7	91296500	91297500	-0.6076256054383693
chr7	91296600	91297600	-0.2944093355886553
chr7	91296700	91297700	-0.6430176766807439
chr7	91296800	91297800	0.08712547875850739
chr7	91296900	91297900	0.09697690599547004
chr7	91297000	91298000	0.2229119847900132
chr7	91297100	91298100	0.05304921218403712
chr7	91297200	91298200	-0.15807544630654355
chr7	91297300	91298300	-0.5038191103500588
chr7	91297400	91298400	-1.047077750732995
chr7	91297500	91298500	-0.3442969035137061
chr7	91297600	91298600	-0.4328969883636626
chr7	91297700	91298700	0.1746108883819635
chr7	91297800	91298800	-0.7009309830105529
chr7	91297900	91298900	-1.6610033078030633
chr7	91298000	91299000	-1.169179940961516
chr7	91298100	91299100	-0.902944943259745
chr7	91298200	91299200	-0.38755065499305663
chr7	91298300	91299300	0.5090952911656211
chr7	91298400	91299400	0.35168869092470484
chr7	91298500	91299500	0.0719728755537403
chr7	91298600	91299600	-0.07905545994150531
chr7	91298700	91299700	-0.5460933959204554
chr7	91298800	91299800	-0.4050193328078617
chr7	91298900	91299900	0.4422154699960768
chr7	91299000	91300000	0.2320773862722312
chr7	91299100	91300100	-0.4527171397232288
chr7	91299200	91300200	-0.8391781875062415
chr7	91299300	91300300	-1.035140025511235
chr7	91299400	91300400	-0.5694451977887418
chr7	91299500	91300500	-0.35090163633647903
chr7	91299600	91300600	-0.3078903977709601
chr7	91299700	91300700	0.008921764214904216
chr7	91299800	91300800	0.8804950380697866
chr7	91299900	91300900	0.2756890622177213
chr7	91300000	91301000	0.4341093856342875
chr7	91300100	91301100	1.6860864817009995
chr7	91300200	91301200	1.5251474750936351
chr7	91300300	91301300	0.8169635901221322
chr7	91300400	91301400	1.3803493223782974
chr7	91300500	91301500	1.200704534234935
chr7	91300600	91301600	1.3408755783818902
chr7	91300700	91301700	0.6763594702080623
chr7	91300800	91301800	0.06846401213920918
chr7	91300900	91301900	0.9337488941035306
chr7	91301000	91302000	0.3892217123278355
chr7	91301100	91302100	-0.0493692973932879
chr7	91301200	91302200	-0.7020093527020959
chr7	91301300	91302300	0.03713939541567223
chr7	91301400	91302400	0.08264825137961146
chr7	91301500	91302500	0.4189910412406624
chr7	91301600	91302600	0.7783202725307956
chr7	91301700	91302700	1.262138352035543
chr7	91301800	91302800	0.8682740095327129
chr7	91301900	91302900	0.8606949873755491
chr7	91302000	91303000	0.16732376908265326
chr7	91302100	91303100	0.2545695241676321
chr7	91302200	91303200	0.7976723570046833
chr7	91302300	91303300	0.8038726595015301
chr7	91302400	91303400	0.1690453832177367
chr7	91302500	91303500	-0.5924587216722937
chr7	91302600	91303600	-1.0149683238384388
chr7	91302700	91303700	-0.8857679136133053
chr7	91302800	91303800	-0.11946752832944695
chr7	91302900	91303900	-0.26347547793417364
chr7	91303000	91304000	0.1948793671562264
chr7	91303100	91304100	-0.11721333055887265
chr7	91303200	91304200	0.038316718162629625
chr7	91303300	91304300	-0.05060681882905585
chr7	91303400	91304400	0.4336525776410906
chr7	91303500	91304500	1.1978970790041532
chr7	91303600	91304600	1.1478044919346038
chr7	91303700	91304700	1.229208598289446
chr7	91303800	91304800	0.6974685951045693
chr7	91303900	91304900	0.7603500945243391
chr7	91304000	91305000	1.1282598068579084
chr7	91304100	91305100	0.7524627736826548
chr7	91304200	91305200	0.4126582386105483
chr7	91304300	91305300	0.3371867168646415
chr7	91304400	91305400	-0.17612987027523874
chr7	91304500	91305500	-0.27767095075152953
chr7	91304600	91305600	-0.12450019392380644
chr7	91304700	91305700	-0.5687356151980544
chr7	91304800	91305800	-0.19902918000810105
chr7	91304900	91305900	-0.6088588508217139
chr7	91305000	91306000	-0.5492575742948084
chr7	91305100	91306100	0.04730425216847952
chr7	91305200	91306200	0.3970396020674944
chr7	91305300	91306300	0.7004066979354094
chr7	91305400	91306400	1.0279422767252224
chr7	91305500	91306500	1.1937480565610985
chr7	91305600	91306600	0.9666302509912368
chr7	91305700	91306700	1.155040681245185
chr7	91305800	91306800	1.1557950487099216
chr7	91305900	91306900	1.4922120864658273
chr7	91306000	91307000	1.3128562439654885
chr7	91306100	91307100	1.2719432589023136
chr7	91306200	91307200	1.187953336914287
chr7	91306300	91307300	1.2136231325610425
chr7	91306400	91307400	0.8126334437892593
chr7	91306500	91307500	0.5264472752692734
chr7	91306600	91307600	0.8996965206219871
chr7	91306700	91307700	1.1354999357794884
chr7	91306800	91307800	0.9474585947521712
chr7	91306900	91307900	0.5327333138517345
chr7	91307000	91308000	0.6768778439107543
chr7	91307100	91308100	0.6228056747825035
chr7	91307200	91308200	0.4839441291443254
chr7	91307300	91308300	0.3269311611738416
chr7	91307400	91308400	0.2279722868900877
chr7	91307500	91308500	0.2902116126467655
chr7	91307600	91308600	0.2344625822614456
chr7	91307700	91308700	0.1402835306533321
chr7	91307800	91308800	0.5758738436757362
chr7	91307900	91308900	0.7479622265450689
chr7	91308000	91309000	0.5495922036878821
chr7	91308100	91309100	0.9353351246662356
chr7	91308200	91309200	1.0205607319478032
chr7	91308300	91309300	1.2202362765262929
chr7	91308400	91309400	1.4648269535151384
chr7	91308500	91309500	0.7167587538466377
chr7	91308600	91309600	-0.2512399273175744
chr7	91308700	91309700	-0.8163890863154041
chr7	91308800	91309800	-1.3097690849294854
chr7	91308900	91309900	-1.073718239015812
chr7	91309000	91310000	-0.5307980077918307
chr7	91309100	91310100	-0.8122645033797596
chr7	91309200	91310200	-1.0678373958583318
chr7	91309300	91310300	-1.0598096622149955
chr7	91309400	91310400	-0.6111775701883002
chr7	91309500	91310500	0.2713760712098633
chr7	91309600	91310600	0.9243391097742136
chr7	91309700	91310700	1.3430932227524122
chr7	91309800	91310800	1.5653976457748946
chr7	91309900	91310900	1.7429975986897626
chr7	91310000	91311000	1.415598815592576
chr7	91310100	91311100	1.6802971021538626
chr7	91310200	91311200	1.9352136251023215
chr7	91310300	91311300	2.165608871684508
chr7	91310400	91311400	1.799282742578787
chr7	91310500	91311500	1.377805568331426
chr7	91310600	91311600	1.1856860781155585
chr7	91310700	91311700	1.3135387475135545
chr7	91310800	91311800	1.3282366592434245
chr7	91310900	91311900	1.5921257108125844
chr7	91311000	91312000	1.810853574920676
chr7	91311100	91312100	1.127521442260124
chr7	91311200	91312200	1.2409238754976992
chr7	91311300	91312300	0.2469461473342171
chr7	91311400	91312400	0.03663487550821548
chr7	91311500	91312500	-0.4612450630046038
chr7	91311600	91312600	-0.03903754935224056
chr7	91311700	91312700	-0.3294713721059557
chr7	91311800	91312800	-0.2912097583286531
chr7	91311900	91312900	-0.8664129993400592
chr7	91312000	91313000	-0.9383640087325608
chr7	91312100	91313100	-0.23018313979538754
chr7	91312200	91313200	-0.9550617057546936
chr7	91312300	91313300	-0.2330184851163123
chr7	91312400	91313400	-0.6882626129691073
chr7	91312500	91313500	-0.10877026050039644
chr7	91312600	91313600	0.4039824357228334
chr7	91312700	91313700	1.012252623410117
chr7	91312800	91313800	1.0134267920602222
chr7	91312900	91313900	1.5459520828029856
chr7	91313000	91314000	1.5575342286007416
chr7	91313100	91314100	0.9173242373988764
chr7	91313200	91314200	1.5897213725676196
chr7	91313300	91314300	1.2038133033947382
chr7	91313400	91314400	1.832209202603792
chr7	91313500	91314500	1.5791035494097971
chr7	91313600	91314600	1.0635434159632526
chr7	91313700	91314700	0.2890498219577369
chr7	91313800	91314800	-0.215513201482842
chr7	91313900	91314900	-0.461051655775502
chr7	91314000	91315000	-0.9798951952939045
chr7	91314100	91315100	-0.9602181895167832
chr7	91314200	91315200	-1.136637135457517
chr7	91314300	91315300	-1.1585864934454038
chr7	91314400	91315400	-1.3986062926156622
chr7	91314500	91315500	-1.0660844058863217
chr7	91314600	91315600	-1.1406146767582874
chr7	91316000	91317000	-0.7021592227878072
chr7	91316100	91317100	-0.6304434996798322
chr7	91316200	91317200	0.018439536868700455
chr7	91316300	91317300	0.16102509292153214
chr7	91316400	91317400	-0.7328872527198128
chr7	91316500	91317500	-0.8254460381066311
chr7	91316600	91317600	-1.168872065831195
chr7	91316700	91317700	-1.1383430659101454
chr7	91316800	91317800	-0.8289880463145504
chr7	91316900	91317900	-1.0093584280845098
chr7	91317000	91318000	-1.0370015421482455
chr7	91317100	91318100	-0.9350343131346096
chr7	91317200	91318200	-1.2194417763179175
chr7	91317300	91318300	-1.7618118682402166
chr7	91317400	91318400	-1.8127678418454352
chr7	91317500	91318500	-1.7492914870433065
chr7	91317600	91318600	-1.3034185425310585
chr7	91317700	91318700	-1.1517428286735734
chr7	91317800	91318800	-1.4723807570782204
chr7	91317900	91318900	-0.604377495280657
chr7	91318000	91319000	-0.8454491335320431
chr7	91318100	91319100	-0.5072689705709181
chr7	91318200	91319200	-1.006186994545703
chr7	91318300	91319300	-1.0825470844471408
chr7	91318400	91319400	-0.6325424966334613
chr7	91318500	91319500	-0.2791987276010641
chr7	91318600	91319600	-0.17626622051871899
chr7	91318700	91319700	0.4901580451419446
chr7	91318800	91319800	0.6655358557280554
chr7	91318900	91319900	0.14522681111528055
chr7	91319000	91320000	0.5553775738026471
chr7	91319100	91320100	0.1049045230635022
chr7	91319200	91320200	0.5274600800293361
chr7	91319300	91320300	0.7336266848875379
chr7	91319400	91320400	0.7128397277890507
chr7	91319500	91320500	0.4973717555427532
chr7	91319600	91320600	0.27829533119763616
chr7	91319700	91320700	-0.12117255032919028
chr7	91319800	91320800	-0.2918492186840641
chr7	91319900	91320900	0.24382584538907234
chr7	91320000	91321000	-0.3026265952755088
chr7	91320100	91321100	-0.35064225534563404
chr7	91320200	91321200	-0.17258512661594902
chr7	91320300	91321300	-0.7221376980604068
chr7	91320400	91321400	-0.7470071083710301
chr7	91320500	91321500	-0.981598407876671
chr7	91320600	91321600	-0.9514086464700586
chr7	91320700	91321700	-0.6677778248837
chr7	91320800	91321800	-0.8302552722938614
chr7	91320900	91321900	-1.1664086629898107
chr7	91321000	91322000	-0.8721739257117926
chr7	91321100	91322100	-0.2819499092833581
chr7	91321200	91322200	-0.12051191511164185
chr7	91321300	91322300	0.44944283634260296
chr7	91321400	91322400	0.447068057787286
chr7	91321500	91322500	0.8542657144970772
chr7	91321600	91322600	1.19690792306107
chr7	91321700	91322700	0.4832447895293393
chr7	91321800	91322800	0.775823467158356
chr7	91321900	91322900	0.5562478465692311
chr7	91322000	91323000	0.3336924661312466
chr7	91322100	91323100	0.17627735250231938
chr7	91322200	91323200	0.0962171247561555
chr7	91322300	91323300	-0.2266440896014281
chr7	91322400	91323400	-0.06772916623349662
chr7	91322500	91323500	0.10819075072463426
chr7	91322600	91323600	-0.4711889801407175
chr7	91322700	91323700	0.055723161583799634
chr7	91322800	91323800	0.11850283178075376
chr7	91322900	91323900	0.7881374116692107
chr7	91323000	91324000	1.1160476650820192
chr7	91323100	91324100	0.9676529252133326
chr7	91323200	91324200	0.9329387017705254
chr7	91323300	91324300	1.1624697300812643
chr7	91323400	91324400	0.9646914191254594
chr7	91323500	91324500	0.7397136558210233
chr7	91323600	91324600	0.2252493542783245
chr7	91323700	91324700	0.3948440079824305
chr7	91323800	91324800	-0.002281326040496161
chr7	91323900	91324900	-0.10138365566611128
chr7	91324000	91325000	-0.05343457418268906
chr7	91324100	91325100	0.21682382866474725
chr7	91324200	91325200	0.22913692595816065
chr7	91324300	91325300	-0.3130438408303661
chr7	91324400	91325400	0.17411627013646608
chr7	91324500	91325500	-0.2654806294633999
chr7	91324600	91325600	0.7466382567621124
chr7	91324700	91325700	0.8321856012527717
chr7	91324800	91325800	1.340325923976603
chr7	91324900	91325900	0.5577469721645402
chr7	91325000	91326000	0.2627382664475721
chr7	91325100	91326100	-0.2386458905959257
chr7	91325200	91326200	-0.37855081552200615
chr7	91325300	91326300	-0.027378415276326947
chr7	91325400	91326400	-0.5736220087801556
chr7	91325500	91326500	-0.21817291714185827
chr7	91325600	91326600	-0.5931591369652031
chr7	91325700	91326700	-1.1787566118406936
chr7	91325800	91326800	-1.6269715276955692
chr7	91326400	91327400	-0.7149961898408639
chr7	91326500	91327500	-0.5939204842688243
chr7	91326600	91327600	-0.4543731877565818
chr7	91326700	91327700	-0.5486794421322958
chr7	91326800	91327800	-0.585919247209972
chr7	91326900	91327900	-0.4572828858499779
chr7	91327000	91328000	-1.0033782078966635
chr7	91327100	91328100	-1.4079697452314643
chr7	91327200	91328200	-0.984748563775412
chr7	91327300	91328300	-0.8592379357497626
chr7	91327400	91328400	-0.5596594343425934
chr7	91327500	91328500	-0.4614943264202683
chr7	91327600	91328600	-0.5391813144322749
chr7	91327700	91328700	-0.5940733996950137
chr7	91327800	91328800	-0.6164252274704562
chr7	91327900	91328900	-0.9409077150293628
chr7	91328000	91329000	-0.2729696901063529
chr7	91328100	91329100	0.6114756743817744
chr7	91328200	91329200	1.1924011152734113
chr7	91328300	91329300	0.8511835235341392
chr7	91328400	91329400	0.5830188925095992
chr7	91328500	91329500	0.6363157669588181
chr7	91328600	91329600	0.4555588819189313
chr7	91328700	91329700	0.2907102697629795
chr7	91328800	91329800	0.003115993907474497
chr7	91328900	91329900	0.03685194767552175
chr7	91329000	91330000	-0.3617968039742125
chr7	91329100	91330100	-0.5161732981371752
chr7	91329200	91330200	-0.6368041284048722
chr7	91329300	91330300	-1.2607381225155647
chr7	91329400	91330400	-1.0611784903196124
chr7	91329500	91330500	-1.6850470376446236
chr7	91329600	91330600	-1.8044840940005555
chr7	91329700	91330700	-1.8194445579721856
chr7	91329800	91330800	-2.0236025036165333
chr7	91329900	91330900	-1.9390488848436127
chr7	91330000	91331000	-1.5857335745614805
chr7	91330100	91331100	-1.5998925225667773
chr7	91330200	91331200	-2.127281760177539
chr7	91330300	91331300	-0.931917358147055
chr7	91330400	91331400	-0.8987069781582502
chr7	91330500	91331500	-0.36525308220114
chr7	91330600	91331600	-0.06655385473882793
chr7	91330700	91331700	-0.07230746543251912
chr7	91330800	91331800	-0.3252371844113728
chr7	91330900	91331900	-0.4629090809237124
chr7	91331000	91332000	-0.36173591534625654
chr7	91332400	91333400	-4.620324136406293
chr7	91332500	91333500	-3.4944782306355
chr7	91332600	91333600	-4.0870447271224615
chr7	91332700	91333700	-3.4646677626448965
chr7	91332800	91333800	-3.6585662482792296
chr7	91332900	91333900	-4.182547564243909
chr7	91333000	91334000	-3.971685939461412
chr7	91333100	91334100	-4.200561346648542
chr7	91333200	91334200	-3.2488320404993565
chr7	91333300	91334300	-2.381588429821248
chr7	91333400	91334400	-1.7401660812835604
chr7	91333500	91334500	-1.997486969279292
chr7	91333600	91334600	-1.8750391118898024
chr7	91333700	91334700	-1.928638904912188
chr7	91333800	91334800	-1.2548665269671695
chr7	91333900	91334900	-0.29360217611743816
chr7	91334000	91335000	0.3119015994196172
chr7	91334100	91335100	0.7515943636181344
chr7	91334200	91335200	0.7266130229021558
chr7	91334300	91335300	1.1678266217260942
chr7	91334400	91335400	1.138336765288406
chr7	91334500	91335500	0.8572234729667506
chr7	91334600	91335600	0.8963238407411612
chr7	91334700	91335700	0.7374759867956316
chr7	91334800	91335800	-0.07332258381103175
chr7	91334900	91335900	-0.4289483560526019
chr7	91335000	91336000	-0.3632821533318167
chr7	91335100	91336100	-0.6984433304461413
chr7	91335200	91336200	-0.9125134011362228
chr7	91335300	91336300	-1.8326121833090243
chr7	91335400	91336400	-1.5197361978195485
chr7	91335500	91336500	-1.6957224764317322
chr7	91335600	91336600	-1.7349507812847098
chr7	91335700	91336700	-1.8611405430504389
chr7	91335800	91336800	-1.6846574564292809
chr7	91335900	91336900	-1.6135655694385191
chr7	91336000	91337000	-2.5022491342565316
chr7	91336100	91337100	-2.094619979439619
chr7	91336200	91337200	-2.1225629684660157
chr7	91336300	91337300	-1.9266879223868667
chr7	91336400	91337400	-2.9803816569589725
chr7	91336500	91337500	-2.4882479188865614
chr7	91336600	91337600	-1.4878460174350292
chr7	91336700	91337700	-1.4570650738063946
chr7	91336800	91337800	-0.7251683311976956
chr7	91336900	91337900	-0.7746300120097906
chr7	91337000	91338000	-0.2974914430934346
chr7	91337100	91338100	-0.017708792251637615
chr7	91337200	91338200	0.46094350029403
chr7	91337300	91338300	0.32138103454714856
chr7	91337400	91338400	1.2227479705699535
chr7	91337500	91338500	0.1736106102690867
chr7	91337600	91338600	-0.017152163847741604
chr7	91337700	91338700	0.20514162060586047
chr7	91337800	91338800	0.005648207166524476
chr7	91337900	91338900	0.02331306881379461
chr7	91338000	91339000	0.20934085766149388
chr7	91338100	91339100	0.07036369025964395
chr7	91338200	91339200	-0.11865887084865735
chr7	91338300	91339300	-0.0044435469918588655
chr7	91338400	91339400	-0.21584506945423407
chr7	91338500	91339500	0.6137016708767602
chr7	91338600	91339600	0.2756425214693249
chr7	91338700	91339700	0.04741374711163388
chr7	91338800	91339800	-0.5212032361181937
chr7	91338900	91339900	-0.4710883884046586
chr7	91339000	91340000	-0.5201395242783569
chr7	91339100	91340100	-0.8903691625249806
chr7	91339200	91340200	-1.1365175298328998
chr7	91339300	91340300	-0.8533916454802429
chr7	91339400	91340400	-0.9379490265508388
chr7	91339500	91340500	-1.0725215701293138
chr7	91339600	91340600	-0.6721734398093565
chr7	91339700	91340700	-0.3947203166232917
chr7	91339800	91340800	-0.2386669474529305
chr7	91339900	91340900	0.16972056492476964
chr7	91340000	91341000	0.39904556624933163
chr7	91340100	91341100	0.6836606736724284
chr7	91340200	91341200	0.7633713010541118
chr7	91340300	91341300	0.651429425002586
chr7	91340400	91341400	0.9058256368726372
chr7	91340500	91341500	1.3053277774783856
chr7	91340600	91341600	1.4805007187969876
chr7	91340700	91341700	1.122391383750322
chr7	91340800	91341800	1.5409435050980886
chr7	91340900	91341900	1.038466762505817
chr7	91341000	91342000	0.9172122250156365
chr7	91341100	91342100	0.7092836946274482
chr7	91341200	91342200	0.7371425424424123
chr7	91341300	91342300	1.4049130725913554
chr7	91341400	91342400	1.846678438043396
chr7	91341500	91342500	1.7614404969356643
chr7	91341600	91342600	1.7307571041944243
chr7	91341700	91342700	1.9121691268290069
chr7	91341800	91342800	1.2064893762070603
chr7	91341900	91342900	1.3146836823649932
chr7	91342000	91343000	0.9228642514513299
chr7	91342100	91343100	0.9818334662471758
chr7	91342200	91343200	0.5769861421008574
chr7	91342300	91343300	0.14718023821109388
chr7	91342400	91343400	-0.33308215317526685
chr7	91342500	91343500	-0.6940912400313894
chr7	91342600	91343600	-1.4105935376544303
chr7	91342700	91343700	-1.3907944783441757
chr7	91342800	91343800	-0.6923301320392459
chr7	91342900	91343900	-0.30394005447476313
chr7	91343000	91344000	0.044294848168846
chr7	91343100	91344100	-0.23343341043411586
chr7	91343200	91344200	0.13813787264225852
chr7	91343300	91344300	0.09001764413421776
chr7	91343400	91344400	0.6208610775991167
chr7	91343500	91344500	0.8982318357933284
chr7	91343600	91344600	1.206017892536862
chr7	91343700	91344700	1.3474134969498914
chr7	91343800	91344800	1.6720411966870972
chr7	91343900	91344900	1.5064972515805493
chr7	91344000	91345000	1.1354522265601252
chr7	91344100	91345100	1.63654690669656
chr7	91344200	91345200	1.6538170348991366
chr7	91344300	91345300	1.6021406151591675
chr7	91344400	91345400	1.2817765670791166
chr7	91344500	91345500	0.7412505257097507
chr7	91344600	91345600	1.0728747339440878
chr7	91344700	91345700	0.6503322184675785
chr7	91344800	91345800	-0.2219779826613752
chr7	91344900	91345900	-0.027424267080441843
chr7	91345000	91346000	0.27905286985059485
chr7	91345100	91346100	-0.212135130820226
chr7	91345200	91346200	-0.026733385486209724
chr7	91345300	91346300	0.3067970276625681
chr7	91345400	91346400	-0.010277711794581113
chr7	91345500	91346500	0.38346339778972777
chr7	91345600	91346600	-0.18299217749338131
chr7	91345700	91346700	-0.3094171726840456
chr7	91345800	91346800	-0.0004436899621611104
chr7	91345900	91346900	-0.33347665158618256
chr7	91346000	91347000	-0.4526575868344584
chr7	91346100	91347100	0.04864664382323902
chr7	91346200	91347200	0.4792795265245612
chr7	91346300	91347300	-1.0889469367892959
chr7	91346400	91347400	-0.7843334365167228
chr7	91346500	91347500	-0.6384783976165861
chr7	91346600	91347600	0.3754620738166748
chr7	91346700	91347700	-0.03407414535342273
chr7	91346800	91347800	-0.3046782556667638
chr7	91346900	91347900	-0.6361465799311119
chr7	91347000	91348000	-0.20500218256885758
chr7	91347100	91348100	-0.43191112398652654
chr7	91347200	91348200	-0.6471322769746702
chr7	91347300	91348300	0.5611703979307989
chr7	91347400	91348400	0.306610705879564
chr7	91347500	91348500	0.7704537949080353
chr7	91347600	91348600	-0.11120573733432146
chr7	91347700	91348700	-0.14737485731605116
chr7	91347800	91348800	0.22117990136606108
chr7	91347900	91348900	0.975198312308122
chr7	91348000	91349000	0.4690387626104506
chr7	91348100	91349100	0.5615760738070251
chr7	91348200	91349200	-0.19326776342414853
chr7	91348300	91349300	-0.16811629539727554
chr7	91348400	91349400	-0.1656017610344459
chr7	91348500	91349500	-0.7869376131212381
chr7	91348600	91349600	-1.3066772503220192
chr7	91348700	91349700	-0.4388538235876849
chr7	91348800	91349800	-1.4006606011172782
chr7	91348900	91349900	-1.5586557708307394
chr7	91349000	91350000	-1.4357962160499091
chr7	91349100	91350100	-1.5200446495372877
chr7	91349200	91350200	-1.2152106707009782
chr7	91349300	91350300	-1.5797347423488102
chr7	91349400	91350400	-1.8037500026935749
chr7	91349500	91350500	-1.560597694832524
chr7	91349600	91350600	-0.7696521424347639
chr7	91349700	91350700	-1.15360002046219
chr7	91349800	91350800	-0.4453888339179705
chr7	91349900	91350900	-0.16250115619415165
chr7	91350000	91351000	-0.5515368590220086
chr7	91350100	91351100	-0.5506827953300373
chr7	91350200	91351200	-0.36008605222012685
chr7	91350300	91351300	-0.003693770455624796
chr7	91350400	91351400	0.3760473107399376
chr7	91350500	91351500	0.4387570206948831
chr7	91350600	91351600	0.2392195029897696
chr7	91350700	91351700	-0.13020804768920416
chr7	91350800	91351800	0.1861514681001283
chr7	91350900	91351900	-0.1381490307062314
chr7	91351000	91352000	0.07666729250697259
chr7	91351100	91352100	-0.23319048305690426
chr7	91351200	91352200	-0.19260854449248124
chr7	91351300	91352300	-0.13341867842983635
chr7	91351400	91352400	0.0851075510010703
chr7	91351500	91352500	-0.6164869926734438
chr7	91351600	91352600	-0.7267064228493317
chr7	91351700	91352700	-0.5738771910293168
chr7	91351800	91352800	-0.3798626557773063
chr7	91351900	91352900	-0.5117974336107984
chr7	91352000	91353000	-0.6435791955295053
chr7	91352100	91353100	-0.3613751635561444
chr7	91352200	91353200	-0.8064724003814597
chr7	91352300	91353300	-0.9604413803582748
chr7	91352400	91353400	-0.7407817246801
chr7	91352500	91353500	-0.11441174220817407
chr7	91352600	91353600	0.07012421900784659
chr7	91352700	91353700	0.5913186752592882
chr7	91352800	91353800	0.6996789273823285
chr7	91352900	91353900	0.6649165010240481
chr7	91353000	91354000	0.5649201502609752
chr7	91353100	91354100	0.4217813201734167
chr7	91353200	91354200	0.8063794574176677
chr7	91353300	91354300	0.910177057347314
chr7	91353400	91354400	-0.214999928986778
chr7	91353500	91354500	-0.6054261581811227
chr7	91353600	91354600	-0.5876970270354676
chr7	91353700	91354700	-0.6525017753237339
chr7	91355000	91356000	-1.1642174467820237
chr7	91355100	91356100	-1.7788082013432411
chr7	91355200	91356200	-2.1073687769867724
chr7	91355300	91356300	-2.390852720214703
chr7	91355400	91356400	-2.477792682378982
chr7	91355500	91356500	-3.4567267077328765
chr7	91355600	91356600	-3.2692924270034323
chr7	91355700	91356700	-3.2776694024744657
chr7	91355800	91356800	-3.0828311496674288
chr7	91355900	91356900	-2.9320788024380042
chr7	91356000	91357000	-3.268648866694217
chr7	91356100	91357100	-2.2386846469850927
chr7	91356200	91357200	-1.75502514025609
chr7	91356300	91357300	-0.8618197141968441
chr7	91356400	91357400	-0.4111992621020827
chr7	91356500	91357500	0.7528442309950865
chr7	91356600	91357600	0.6906842203817148
chr7	91356700	91357700	1.0309665309128146
chr7	91356800	91357800	1.0126233076830038
chr7	91356900	91357900	0.8927246221930787
chr7	91357000	91358000	0.6720790125645575
chr7	91357100	91358100	1.0917583505700037
chr7	91357200	91358200	0.9670913520689928
chr7	91357300	91358300	0.7412268440728745
chr7	91357400	91358400	0.7780058748352839
chr7	91357500	91358500	0.6717776012466673
chr7	91357600	91358600	0.7300747984207716
chr7	91357700	91358700	0.5669295666629781
chr7	91357800	91358800	0.7074651157604636
chr7	91357900	91358900	1.5374726142575892
chr7	91358000	91359000	1.6631132978968899
chr7	91358100	91359100	0.4923809018417128
chr7	91358200	91359200	0.8257052986678772
chr7	91358300	91359300	0.6997618485518996
chr7	91358400	91359400	0.8660459132745991
chr7	91358500	91359500	0.8229812503604047
chr7	91358600	91359600	1.2225800805304474
chr7	91358700	91359700	1.126803516764413
chr7	91358800	91359800	0.7434598518445699
chr7	91358900	91359900	0.18394051239338144
chr7	91359000	91360000	0.24000768954297896
chr7	91359100	91360100	0.6787913160978051
chr7	91359200	91360200	0.5637922526982285
chr7	91359300	91360300	0.3759643522732605
chr7	91359400	91360400	0.07065772252258706
chr7	91359500	91360500	-0.030218766804414432
chr7	91359600	91360600	-0.4505228073912297
chr7	91359700	91360700	-1.0502031113356485
chr7	91359800	91360800	-0.8327119823153479
chr7	91359900	91360900	-1.253056542417266
chr7	91360000	91361000	-0.8260146205047436
chr7	91360100	91361100	-0.35687850015719
chr7	91360200	91361200	-0.6754988621783633
chr7	91360300	91361300	-0.2932837433536375
chr7	91360400	91361400	-0.13975489812414305
chr7	91360500	91361500	-0.3130131534490591
chr7	91360600	91361600	-0.4226398198265578
chr7	91360700	91361700	0.15864556250241166
chr7	91360800	91361800	0.401224000578182
chr7	91360900	91361900	0.7268955840112992
chr7	91361000	91362000	0.5633287303616813
chr7	91361100	91362100	-0.09932974138233393
chr7	91361200	91362200	0.32920721352518345
chr7	91361700	91362700	-0.036393280316359945
chr7	91361800	91362800	-0.3773390079991617
chr7	91361900	91362900	0.04123427751574887
chr7	91362000	91363000	-0.021645663904367913
chr7	91362100	91363100	-0.01748952465451365
chr7	91362200	91363200	-0.030601819768989583
chr7	91362300	91363300	0.03006204669355352
chr7	91362400	91363400	-0.4881463517435619
chr7	91362500	91363500	-0.14071280152637453
chr7	91362600	91363600	0.3407752106280381
chr7	91362700	91363700	0.06852718860230042
chr7	91362800	91363800	0.8133614450911048
chr7	91362900	91363900	0.18941822285451007
chr7	91363000	91364000	0.07050941339394647
chr7	91363100	91364100	0.5936157911392259
chr7	91363200	91364200	0.4321006875281585
chr7	91363300	91364300	0.5039834610905239
chr7	91363400	91364400	0.785386937604063
chr7	91363500	91364500	0.9265250009914272
chr7	91363600	91364600	1.2300531471593634
chr7	91363700	91364700	0.9916746926194732
chr7	91363800	91364800	0.2913747364058602
chr7	91363900	91364900	0.7521053654536543
chr7	91364000	91365000	0.7606637574215388
chr7	91364100	91365100	0.7525113240063263
chr7	91364200	91365200	1.1055548159249975
chr7	91364300	91365300	1.4552186361244166
chr7	91364400	91365400	1.5107537928867671
chr7	91364500	91365500	1.268318226679989
chr7	91364600	91365600	1.5014492470523533
chr7	91364700	91365700	1.895208295798858
chr7	91364800	91365800	2.0424088359810413
chr7	91364900	91365900	2.172007325116126
chr7	91365000	91366000	2.127482564402841
chr7	91365100	91366100	1.8408500300719275
chr7	91365200	91366200	1.7119411568765377
chr7	91365300	91366300	1.2477191976813655
chr7	91365400	91366400	1.2291839914166889
chr7	91365500	91366500	1.3778858930630515
chr7	91365600	91366600	1.2966844283333778
chr7	91365700	91366700	1.2655047039808884
chr7	91365800	91366800	1.6871128110769635
chr7	91365900	91366900	1.3522315410076342
chr7	91366000	91367000	1.8487181901948675
chr7	91366100	91367100	1.9006057543312451
chr7	91366200	91367200	1.996433959937561
chr7	91366300	91367300	2.1238150395212414
chr7	91366400	91367400	2.285223068351996
chr7	91366500	91367500	1.8527770799185443
chr7	91366600	91367600	2.167213044795768
chr7	91366700	91367700	2.0733680863171795
chr7	91366800	91367800	2.06402048245567
chr7	91366900	91367900	2.277668410231812
chr7	91367000	91368000	2.098328605417785
chr7	91367100	91368100	1.4859417096209524
chr7	91367200	91368200	1.5948349161874231
chr7	91367300	91368300	1.8097107316492715
chr7	91367400	91368400	1.9140785085194718
chr7	91367500	91368500	2.3385236332748947
chr7	91367600	91368600	1.703453381511192
chr7	91367700	91368700	1.6051661784413085
chr7	91367800	91368800	1.5066163305162308
chr7	91367900	91368900	1.4354864693706038
chr7	91368000	91369000	1.593674852703647
chr7	91368100	91369100	2.1382612214331407
chr7	91368200	91369200	1.5719597572723356
chr7	91368300	91369300	1.3039025683258816
chr7	91368400	91369400	0.8689570125563484
chr7	91368500	91369500	0.6356573890727777
chr7	91368600	91369600	0.481258881954335
chr7	91368700	91369700	0.5799250947100896
chr7	91368800	91369800	0.05447793346703792
chr7	91368900	91369900	-0.4393122996415052
chr7	91369000	91370000	-0.5156004303580033
chr7	91369100	91370100	-0.2830264819826097
chr7	91369200	91370200	0.7796082921888278
chr7	91369300	91370300	1.0790241943335874
chr7	91369400	91370400	1.2352165785839533
chr7	91370500	91371500	1.451349953560769
chr7	91370600	91371600	1.267226597016522
chr7	91370700	91371700	1.3452486934012569
chr7	91370800	91371800	1.2714742977342801
chr7	91370900	91371900	1.2849056925526114
chr7	91371000	91372000	0.6870760901967442
chr7	91371100	91372100	0.20344714825158453
chr7	91371200	91372200	0.16574897792242466
chr7	91371300	91372300	-0.9483372432132045
chr7	91371400	91372400	-1.1327278562897043
chr7	91371500	91372500	-1.0861661311871005
chr7	91371600	91372600	-0.7672526874092194
chr7	91371700	91372700	-0.8001422352266621
chr7	91371800	91372800	-1.3486414620745923
chr7	91371900	91372900	-1.408357963480208
chr7	91372000	91373000	-1.181204643190729
chr7	91372100	91373100	-0.2768319717315229
chr7	91372200	91373200	-0.4307684492583848
chr7	91372300	91373300	-0.4387445635006227
chr7	91372400	91373400	0.09186380514897316
chr7	91372500	91373500	-1.094454547709352
chr7	91372600	91373600	-1.5685747396494087
chr7	91372700	91373700	-1.5822403273303098
chr7	91372800	91373800	-0.7412017704325395
chr7	91372900	91373900	-0.4948884272152123
chr7	91373000	91374000	-0.027814087612533737
chr7	91373100	91374100	-1.12401400097194
chr7	91373200	91374200	-0.9627608658751601
chr7	91373300	91374300	0.05012060708423055
chr7	91373400	91374400	-0.3688558271264484
chr7	91373500	91374500	0.1829183064183685
chr7	91373600	91374600	-0.04549609459921162
chr7	91373700	91374700	0.3465887334734101
chr7	91373800	91374800	-0.2555693804090314
chr7	91373900	91374900	-0.6928405362181429
chr7	91374000	91375000	-0.9683129918407665
chr7	91374100	91375100	-0.4057570094589993
chr7	91374200	91375200	-0.2471424767235174
chr7	91374300	91375300	-1.2423575844010746
chr7	91374400	91375400	-1.396388718151128
chr7	91374500	91375500	-1.5390012587106496
chr7	91374600	91375600	-0.8356668684767516
chr7	91374700	91375700	-0.7586146142577183
chr7	91374800	91375800	-0.4451187059693152
chr7	91374900	91375900	-0.12320456762420333
chr7	91375000	91376000	-0.4612549344493015
chr7	91375100	91376100	-0.2920669575937755
chr7	91375200	91376200	0.1686145900989584
chr7	91375300	91376300	0.4605433177754271
chr7	91375400	91376400	0.586072415955972
chr7	91375500	91376500	0.6186880287279406
chr7	91375600	91376600	0.4961597244771452
chr7	91375700	91376700	-0.5111988667915616
chr7	91375800	91376800	-1.077406148817906
chr7	91375900	91376900	-0.8601125687701283
chr7	91376000	91377000	-0.3317090240837371
chr7	91376100	91377100	-1.057076610028474
chr7	91376200	91377200	-1.2876161635272576
chr7	91376300	91377300	-1.438107695394605
chr7	91376400	91377400	-1.4520759788710331
chr7	91376500	91377500	-1.6174877810537378
chr7	91376600	91377600	-1.983764578811928
chr7	91376700	91377700	-1.4556915532501291
chr7	91376800	91377800	-0.6888478133685231
chr7	91376900	91377900	-1.3117505733083978
chr7	91377000	91378000	-1.2889434150408283
chr7	91377100	91378100	-1.184345763092754
chr7	91377200	91378200	-1.7365380952869678
chr7	91377300	91378300	-1.3973943612751156
chr7	91377400	91378400	-1.1194140175378562
chr7	91377500	91378500	-0.1668931534275926
chr7	91377600	91378600	-0.11293238752859246
chr7	91377700	91378700	-0.2747435426208034
chr7	91377800	91378800	-0.09036090954904198
chr7	91377900	91378900	-0.0674708427847741
chr7	91378000	91379000	-0.18164564039479755
chr7	91378100	91379100	0.04768749691334967
chr7	91378200	91379200	0.4660028299350503
chr7	91378300	91379300	-0.28055378094346795
chr7	91378400	91379400	-0.5538266938887461
chr7	91378500	91379500	-1.0291504036304129
chr7	91378600	91379600	-1.0881700917324155
chr7	91378700	91379700	-1.2124137055175424
chr7	91378800	91379800	-1.6397720766262691
chr7	91378900	91379900	-1.0560196249255578
chr7	91379000	91380000	-1.184542035464578
chr7	91379100	91380100	-1.1806248558438086
chr7	91379200	91380200	-1.9075904869132527
chr7	91379300	91380300	-1.1278685640452737
chr7	91379400	91380400	-0.6890534986064636
chr7	91379500	91380500	-0.3506539428498726
chr7	91379600	91380600	0.17162435871033266
chr7	91379700	91380700	0.7851444891566186
chr7	91379800	91380800	0.898179263742948
chr7	91379900	91380900	1.0304149903227262
chr7	91380000	91381000	0.9641192223263795
chr7	91380100	91381100	1.4624313159976017
chr7	91380200	91381200	2.5462666394753293
chr7	91380300	91381300	2.04236429487009
chr7	91380400	91381400	1.655383926948793
chr7	91380500	91381500	2.111588599897933
chr7	91380600	91381600	1.9887291585076947
chr7	91380700	91381700	1.9596468372031803
chr7	91380800	91381800	2.491878657726955
chr7	91380900	91381900	2.064978237272292
chr7	91381000	91382000	2.2029433483199536
chr7	91381100	91382100	1.751398078461584
chr7	91381200	91382200	0.8409031435189103
chr7	91381300	91382300	0.9920486941473866
chr7	91381400	91382400	1.015010905034025
chr7	91381500	91382500	-0.24720739183669665
chr7	91381600	91382600	-0.6599999447144869
chr7	91381700	91382700	-0.5914541718473273
chr7	91381800	91382800	-1.1654743690763678
chr7	91381900	91382900	-1.1380889628483322
chr7	91382000	91383000	-1.1125950024524818
chr7	91382100	91383100	-1.1715057742742787
chr7	91382200	91383200	-0.5497085072415894
chr7	91382300	91383300	-0.11098822829762188
chr7	91382400	91383400	0.20037854252170573
chr7	91382500	91383500	0.5985957377156471
chr7	91382600	91383600	0.8044108721746909
chr7	91382700	91383700	0.9553355139513506
chr7	91382800	91383800	0.6762642880413121
chr7	91382900	91383900	0.3306476243663373
chr7	91383000	91384000	0.30521157844355656
chr7	91383100	91384100	0.3369722862095942
chr7	91383200	91384200	0.18368440279160972
chr7	91383300	91384300	0.3346907202108654
chr7	91383400	91384400	0.4889099958846475
chr7	91383500	91384500	0.13161095125302313
chr7	91383600	91384600	0.3424612981603532
chr7	91383700	91384700	-0.3615496895904522
chr7	91383800	91384800	-0.3166384279019234
chr7	91383900	91384900	-0.01392892139671094
chr7	91384000	91385000	0.2371456818928292
chr7	91384100	91385100	-0.03020086843199246
chr7	91384200	91385200	0.3399668559740561
chr7	91384300	91385300	-0.2958071459605913
chr7	91384400	91385400	-0.6031400958162598
chr7	91384500	91385500	-0.0527217567682392
chr7	91384600	91385600	-0.4699223804852483
chr7	91384700	91385700	-0.2135330414750249
chr7	91384800	91385800	-0.2306155450316692
chr7	91384900	91385900	-0.4182374080159317
chr7	91385000	91386000	-0.556106726342299
chr7	91385100	91386100	-0.4965992839568139
chr7	91385200	91386200	-0.6600791207080503
chr7	91385300	91386300	-0.3237757757951856
chr7	91385400	91386400	-0.7301653329526133
chr7	91385500	91386500	-1.301240873384336
chr7	91385600	91386600	-1.1026032445636793
chr7	91385700	91386700	-1.764865795960229
chr7	91385800	91386800	-1.2574468907356595
chr7	91385900	91386900	-0.9439776864132421
chr7	91386000	91387000	-0.9300805794342921
chr7	91386100	91387100	-0.3653971023609481
chr7	91386200	91387200	-0.3684650577408512
chr7	91386300	91387300	-0.4527215793582705
chr7	91386400	91387400	-0.7645362061010701
chr7	91386500	91387500	-0.22258321119961894
chr7	91386600	91387600	-0.19433498900647875
chr7	91386700	91387700	0.7456256791523577
chr7	91386800	91387800	0.3115424875707657
chr7	91386900	91387900	0.24448544240506345
chr7	91387000	91388000	0.015135679653680272
chr7	91387100	91388100	-0.21169412919996744
chr7	91387200	91388200	-0.4453725300863101
chr7	91387300	91388300	-0.514053526816774
chr7	91387400	91388400	0.14227962128128852
chr7	91387500	91388500	0.024422568645154345
chr7	91387600	91388600	0.2377324386677737
chr7	91388100	91389100	-2.1418357039360134
chr7	91388200	91389200	-3.3377948517409126
chr7	91388300	91389300	-3.2997867054566212
chr7	91388400	91389400	-3.8196562563040173
chr7	91388500	91389500	-3.4927439022052527
chr7	91388600	91389600	-3.556755317910312
chr7	91390300	91391300	-6.816849811206286
chr7	91390400	91391400	-7.517362948208258
chr7	91390500	91391500	-4.820110019585446
chr7	91390600	91391600	-4.20240866986448
chr7	91390700	91391700	-4.196583931457175
chr7	91390800	91391800	-5.22507104991922
chr7	91390900	91391900	-5.510656338470415
chr7	91391000	91392000	-5.790891160643491
chr7	91391100	91392100	-6.75955582732185
chr7	91391200	91392200	-7.141447142561763
chr7	91391300	91392300	-7.1800053176174545
chr7	91391400	91392400	-6.912434209700412
chr7	91391500	91392500	-7.2455123857701205
chr7	91391600	91392600	-7.500733623999643
chr7	91391700	91392700	-7.6540298094453405
chr7	91391800	91392800	-6.7739241178770655
chr7	91391900	91392900	-6.627730084783287
chr7	91392000	91393000	-6.572622484562464
chr7	91393000	91394000	-6.001522335381515
chr7	91393100	91394100	-6.355506617379312
chr7	91393200	91394200	-7.714353033811296
chr7	91393300	91394300	-8.474882434347306
chr7	91393400	91394400	-9.211470708262183
chr7	91393500	91394500	-9.510359574976873
chr7	91393600	91394600	-9.657289037524919
chr7	91393700	91394700	-8.181384138595776
chr7	91393800	91394800	-7.451552798918398
chr7	91393900	91394900	-7.5592668449271905
chr7	91394000	91395000	-7.21327219996543
chr7	91394100	91395100	-6.782740731655481
chr7	91394200	91395200	-5.293159977538331
chr7	91394300	91395300	-4.083305321060714
chr7	91395400	91396400	-2.137680625325154
chr7	91395500	91396500	-3.8013387608407885
chr7	91395600	91396600	-3.5808267255647714
chr7	91395700	91396700	-3.4936514982689264
chr7	91395800	91396800	-3.5649689049163613
chr7	91395900	91396900	-3.600626135791804
chr7	91396000	91397000	-4.09465170242983
chr7	91396100	91397100	-3.1255094728157378
chr7	91396200	91397200	-3.31470038277489
chr7	91396300	91397300	-3.0092361419092053
chr7	91396400	91397400	-2.8242573986183577
chr7	91396500	91397500	-1.720579498354856
chr7	91396600	91397600	-1.2271213168541768
chr7	91396700	91397700	-1.5551664272122143
chr7	91396800	91397800	-1.2977165657572407
chr7	91396900	91397900	-0.8940179912959261
chr7	91397000	91398000	-0.5461246322051425
chr7	91397100	91398100	-0.5724389378084295
chr7	91397200	91398200	0.3038868785524681
chr7	91397300	91398300	0.3653211011795808
chr7	91397400	91398400	0.5385322064191513
chr7	91397500	91398500	0.16664233466943407
chr7	91397600	91398600	-1.0430351402816411
chr7	91397700	91398700	-0.5666416413644718
chr7	91397800	91398800	-0.4112410887026747
chr7	91397900	91398900	-0.4369177814814546
chr7	91398000	91399000	-0.6841264936325863
chr7	91398100	91399100	-1.1170440302974751
chr7	91398200	91399200	-2.0685651678947043
chr7	91398300	91399300	-2.569872352320838
chr7	91398400	91399400	-2.3519261526049537
chr7	91398500	91399500	-2.3855637333987736
chr7	91398600	91399600	-2.3686744693086736
chr7	91398700	91399700	-1.9598514788786685
chr7	91398800	91399800	-1.8136334657975968
chr7	91398900	91399900	-1.6371538604501907
chr7	91399000	91400000	-1.3113579788085898
chr7	91399100	91400100	-0.906415039733892
chr7	91399200	91400200	-1.1355198806545113
chr7	91399300	91400300	-0.484544713996765
chr7	91399400	91400400	-0.2959242466029329
chr7	91399500	91400500	0.1353856734420349
chr7	91399600	91400600	1.3751476376419127
chr7	91399700	91400700	1.072950914150119
chr7	91399800	91400800	0.4622547951500576
chr7	91399900	91400900	0.09399845016451557
chr7	91400000	91401000	0.3073042533767173
chr7	91400100	91401100	0.2682559313515276
chr7	91400200	91401200	1.4961954833700883
chr7	91400300	91401300	1.8277669081600127
chr7	91400400	91401400	1.5883111777339376
chr7	91400500	91401500	1.4972861141002896
chr7	91400600	91401600	0.3608869686450533
chr7	91400700	91401700	0.008972062258520916
chr7	91400800	91401800	0.7566013940533173
chr7	91400900	91401900	0.7435710611637645
chr7	91401000	91402000	0.562547931645451
chr7	91401100	91402100	0.6152451509502558
chr7	91401200	91402200	0.09551141060144083
chr7	91401300	91402300	-0.8792690542764203
chr7	91401400	91402400	-1.57752698899788
chr7	91401500	91402500	-1.8720356889886889
chr7	91401600	91402600	-1.3476728344007491
chr7	91401700	91402700	-1.0697088707472455
chr7	91401800	91402800	-1.4302105512903205
chr7	91401900	91402900	-1.2353940138914092
chr7	91402000	91403000	-0.8839721070410665
chr7	91402100	91403100	-1.2104798326918829
chr7	91402200	91403200	-1.5549900236418381
chr7	91402300	91403300	-1.4521423520519794
chr7	91402400	91403400	-0.7037943890931947
chr7	91402500	91403500	-0.12646811941904065
chr7	91402600	91403600	0.33349698904251596
chr7	91402700	91403700	0.02677595854385834
chr7	91402800	91403800	0.0990612118953493
chr7	91402900	91403900	0.2276263839906375
chr7	91403000	91404000	0.017184688214893166
chr7	91403100	91404100	0.21392699969204346
chr7	91403200	91404200	0.5298739423012724
chr7	91403300	91404300	0.9135409308540308
chr7	91403400	91404400	0.34641724027457804
chr7	91403500	91404500	0.19312725639280184
chr7	91403600	91404600	-0.6464119470029879
chr7	91403700	91404700	-0.4596322329971131
chr7	91403800	91404800	-0.9884086406062236
chr7	91403900	91404900	-1.2247338445642746
chr7	91404000	91405000	-1.3060896485370996
chr7	91404100	91405100	-0.7015185378019146
chr7	91404200	91405200	-1.0069956806371685
chr7	91404300	91405300	-1.3974587321641645
chr7	91404400	91405400	-0.6968379479249549
chr7	91404500	91405500	-0.8757188625291372
chr7	91404600	91405600	-0.3341538022160821
chr7	91404700	91405700	0.5119513703043242
chr7	91404800	91405800	0.918518872284928
chr7	91404900	91405900	0.6552415534139193
chr7	91405000	91406000	0.616730176555826
chr7	91405100	91406100	0.0705382883025072
chr7	91405200	91406200	0.985129408821144
chr7	91405300	91406300	1.6407917831604757
chr7	91405400	91406400	1.405594355695259
chr7	91405500	91406500	1.2786730819239978
chr7	91405600	91406600	1.3679691714001263
chr7	91405700	91406700	0.3729381576220033
chr7	91405800	91406800	0.21409469199536024
chr7	91405900	91406900	0.6768287944409498
chr7	91406000	91407000	0.7544352712045008
chr7	91406100	91407100	0.8996650879804746
chr7	91406200	91407200	0.003283832744025357
chr7	91406300	91407300	-0.4016138878015224
chr7	91406400	91407400	-0.4093424899084195
chr7	91406500	91407500	-0.36537513807239336
chr7	91406600	91407600	-0.461145008631004
chr7	91406700	91407700	-0.27661795414019863
chr7	91406800	91407800	0.11001472295892796
chr7	91406900	91407900	-0.321723284704359
chr7	91407000	91408000	0.12582147017105355
chr7	91407100	91408100	-0.20625483474554235
chr7	91407200	91408200	0.2527960807154324
chr7	91407300	91408300	0.47879730878543
chr7	91407400	91408400	0.4765390589854408
chr7	91407500	91408500	0.4299997325835066
chr7	91407600	91408600	0.04565619758410301
chr7	91407700	91408700	0.1565465366210163
chr7	91407800	91408800	0.22245039395156047
chr7	91407900	91408900	0.5403979249207215
chr7	91408000	91409000	0.2000058953603019
chr7	91408100	91409100	0.8346942472331645
chr7	91408200	91409200	0.34456004933427786
chr7	91408300	91409300	0.1929392334637325
chr7	91408400	91409400	0.24095174698000715
chr7	91408500	91409500	0.4667980526668919
chr7	91408600	91409600	1.1241310353711584
chr7	91408700	91409700	1.2152367665466792
chr7	91408800	91409800	0.5769028255390714
chr7	91408900	91409900	0.93917799024515
chr7	91409000	91410000	1.1046715966454232
chr7	91409100	91410100	0.16433735047260198
chr7	91409200	91410200	0.3741044823364516
chr7	91409300	91410300	0.4204113819107972
chr7	91409400	91410400	0.3819696030036076
chr7	91409500	91410500	0.3333884180954466
chr7	91409600	91410600	-0.29118829278475994
chr7	91409700	91410700	-0.379672071660111
chr7	91409800	91410800	-0.4549494414338486
chr7	91409900	91410900	-0.6877108776687567
chr7	91410000	91411000	-0.5924451860232517
chr7	91410100	91411100	0.06292367520384888
chr7	91410200	91411200	-1.1937133371102993
chr7	91410300	91411300	-1.2429006431788383
chr7	91410400	91411400	-1.2112129652895207
chr7	91410500	91411500	-1.4444613101969483
chr7	91410600	91411600	-0.8593037126361016
chr7	91410700	91411700	-1.1056243206315073
chr7	91410800	91411800	-0.5750571264561767
chr7	91410900	91411900	-0.4271326715825706
chr7	91411000	91412000	-0.8512000924707518
chr7	91411100	91412100	-0.8581347704253738
chr7	91411200	91412200	0.4831764169561174
chr7	91411300	91412300	0.36185204539944144
chr7	91411400	91412400	0.8477363422500576
chr7	91411500	91412500	1.6348578068795876
chr7	91411600	91412600	1.2836795467605242
chr7	91411700	91412700	1.1957129971149172
chr7	91411800	91412800	1.3363962195671455
chr7	91412500	91413500	0.3304568715971336
chr7	91412600	91413600	-0.136707695802954
chr7	91412700	91413700	0.3440776327048281
chr7	91412800	91413800	0.19308591342427595
chr7	91412900	91413900	0.3159224061433873
chr7	91413000	91414000	-0.005316517616201978
chr7	91413100	91414100	-0.7294939800886153
chr7	91413200	91414200	-0.8224430705138095
chr7	91413300	91414300	-0.35996246635362794
chr7	91413400	91414400	-0.8868210126787504
chr7	91413500	91414500	-0.5863523783993052
chr7	91413600	91414600	-0.8424246800888532
chr7	91413700	91414700	-0.9758871969572941
chr7	91413800	91414800	-1.1161818472816536
chr7	91413900	91414900	-0.9571742275930104
chr7	91414000	91415000	-0.2865579154961291
chr7	91414100	91415100	-0.04198488811227725
chr7	91414200	91415200	-0.021282257776914514
chr7	91414300	91415300	-0.6298862679440479
chr7	91414400	91415400	-0.0881101937973394
chr7	91414500	91415500	-0.13805119882726008
chr7	91414600	91415600	0.07848595824886236
chr7	91414700	91415700	-0.25188359277870986
chr7	91414800	91415800	-0.0960536325845832
chr7	91414900	91415900	-0.31223552948184297
chr7	91415000	91416000	-1.6591188181322387
chr7	91415100	91416100	-1.372221293476952
chr7	91415200	91416200	-1.8143102569954872
chr7	91415300	91416300	-1.33220806097728
chr7	91415400	91416400	-1.0694363844593673
chr7	91415500	91416500	-0.9769370873298386
chr7	91415600	91416600	-0.6024254272960693
chr7	91415700	91416700	-0.4886637318656197
chr7	91415800	91416800	-0.5383829812427967
chr7	91415900	91416900	-0.6360556270125282
chr7	91416000	91417000	0.3781141746793928
chr7	91416100	91417100	0.323689501852656
chr7	91416200	91417200	0.654303639393398
chr7	91416300	91417300	0.1481920581250207
chr7	91416400	91417400	0.4771922084767534
chr7	91416500	91417500	1.0212521023865215
chr7	91416600	91417600	0.7359222389148578
chr7	91416700	91417700	1.3565824070473609
chr7	91416800	91417800	1.6267435583210303
chr7	91416900	91417900	2.144336564466571
chr7	91417000	91418000	1.2967367421814053
chr7	91417100	91418100	1.3819782452648424
chr7	91417200	91418200	1.2945502578073678
chr7	91417300	91418300	1.618999285618856
chr7	91417400	91418400	1.3251670110673799
chr7	91417500	91418500	0.6818427595427006
chr7	91417600	91418600	0.34143233966426617
chr7	91417700	91418700	-0.22234395884544086
chr7	91417800	91418800	0.117707126279294
chr7	91417900	91418900	-0.44045022830784775
chr7	91418000	91419000	0.9245290690164182
chr7	91418100	91419100	1.3240685373970953
chr7	91418200	91419200	0.4640006197632606
chr7	91418300	91419300	0.2985032898422758
chr7	91418400	91419400	-0.002903219133213088
chr7	91418500	91419500	0.3018257260481751
chr7	91418600	91419600	0.8466508295481896
chr7	91418700	91419700	0.7485321274065145
chr7	91418800	91419800	-0.32625899215181553
chr7	91418900	91419900	-0.1873590580774109
chr7	91419000	91420000	-0.3404848439941364
chr7	91419100	91420100	-0.7655851705232739
chr7	91419200	91420200	-0.3683876204178694
chr7	91419300	91420300	-0.2658182268367668
chr7	91419400	91420400	0.14126454225131696
chr7	91419500	91420500	-0.09818764824049522
chr7	91419600	91420600	-0.06550855721066601
chr7	91419700	91420700	0.6237649242734228
chr7	91419800	91420800	1.2914458454907771
chr7	91419900	91420900	1.2546504000732193
chr7	91420000	91421000	0.8461605203364917
chr7	91420100	91421100	1.0742532416198114
chr7	91420200	91421200	1.2334222999933622
chr7	91420300	91421300	1.1884416539118352
chr7	91420400	91421400	1.1286302908382035
chr7	91420500	91421500	0.8103366447562983
chr7	91420600	91421600	1.1446162634477477
chr7	91420700	91421700	0.5120443267879312
chr7	91420800	91421800	0.4645258970196031
chr7	91420900	91421900	0.4454085251837638
chr7	91421000	91422000	0.24358460206384505
chr7	91421100	91422100	0.10708921292643694
chr7	91421200	91422200	0.4553824827622958
chr7	91421300	91422300	0.6650852026677032
chr7	91421400	91422400	0.8606859978498609
chr7	91421500	91422500	0.8814770574419021
chr7	91421600	91422600	0.6135000087063401
chr7	91421700	91422700	0.8136291180670772
chr7	91421800	91422800	0.8778199723327864
chr7	91421900	91422900	0.8888936663063488
chr7	91422000	91423000	1.1253894861172342
chr7	91422100	91423100	1.2090582950077302
chr7	91422200	91423200	1.5214702666929039
chr7	91422300	91423300	1.462618792173617
chr7	91422400	91423400	1.2838434368902245
chr7	91422500	91423500	1.560765464190632
chr7	91422600	91423600	1.5826833379813676
chr7	91422700	91423700	1.621561584355374
chr7	91422800	91423800	1.5152904294261231
chr7	91422900	91423900	1.9475490108548508
chr7	91423000	91424000	2.4622390511279573
chr7	91423100	91424100	2.0560847939906783
chr7	91423200	91424200	1.0491286473835506
chr7	91423300	91424300	1.4267432902838313
chr7	91423400	91424400	1.5449019152074353
chr7	91423500	91424500	1.7799229328728765
chr7	91423600	91424600	1.4370943085119805
chr7	91423700	91424700	1.2918101042608026
chr7	91423800	91424800	1.396566334608701
chr7	91423900	91424900	0.9601296177906152
chr7	91424000	91425000	0.80493019164213
chr7	91424100	91425100	0.7073578318450001
chr7	91424200	91425200	0.5058134539705089
chr7	91424300	91425300	0.3595409224354741
chr7	91424400	91425400	0.24818986726064995
chr7	91424500	91425500	-0.5058547987570698
chr7	91424600	91425600	-0.03241084918641892
chr7	91424700	91425700	0.17063034670008798
chr7	91424800	91425800	-0.5485118500859042
chr7	91424900	91425900	-0.3947373848330151
chr7	91425000	91426000	-0.5357292181341228
chr7	91425100	91426100	-0.2197688119961156
chr7	91425200	91426200	0.4752139077796885
chr7	91425300	91426300	0.4840442121851319
chr7	91425400	91426400	0.4478843624219417
chr7	91425500	91426500	1.2526592775423782
chr7	91425600	91426600	0.7745928861485529
chr7	91425700	91426700	0.5596399409196117
chr7	91425800	91426800	0.7905555015570802
chr7	91425900	91426900	0.4591575868156786
chr7	91426000	91427000	0.2963244253041365
chr7	91426100	91427100	0.12801654849035676
chr7	91426200	91427200	0.02997332267932017
chr7	91426300	91427300	-0.17975001343823652
chr7	91426400	91427400	-0.24677206307096505
chr7	91426500	91427500	-1.1144437028517309
chr7	91426600	91427600	-0.7424361159177851
chr7	91426700	91427700	-0.4072454175145111
chr7	91426800	91427800	-0.6986737936755233
chr7	91426900	91427900	-0.25025500158010305
chr7	91427000	91428000	0.4077971772394876
chr7	91427100	91428100	0.6630795290477907
chr7	91427200	91428200	0.1762751501779186
chr7	91427300	91428300	0.4890257093780411
chr7	91427400	91428400	0.6647464598208638
chr7	91427500	91428500	1.3069840073147452
chr7	91427600	91428600	0.9584123817217922
chr7	91427700	91428700	1.2706725896905704
chr7	91427800	91428800	1.6636707787966831
chr7	91427900	91428900	1.6056628492362677
chr7	91428000	91429000	0.7522708001355957
chr7	91428100	91429100	0.8896591043998593
chr7	91428200	91429200	1.234986914888416
chr7	91428300	91429300	0.6296145902912212
chr7	91428400	91429400	-0.20350879330881289
chr7	91428500	91429500	-0.4282720565715887
chr7	91428600	91429600	0.16693867649931002
chr7	91428700	91429700	-0.4917903800266929
chr7	91428800	91429800	-0.5259225308917973
chr7	91428900	91429900	-0.6403311957749591
chr7	91429000	91430000	-0.3637746303527588
chr7	91429100	91430100	-0.34041742336498154
chr7	91429200	91430200	-0.986667470362212
chr7	91429300	91430300	-0.5084622802555033
chr7	91429400	91430400	0.1103569566809129
chr7	91429500	91430500	0.4286944102746639
chr7	91429600	91430600	-0.27826558255705364
chr7	91429700	91430700	0.11162707474927884
chr7	91429800	91430800	-0.2802437781300749
chr7	91429900	91430900	-0.5659513748954
chr7	91430000	91431000	-1.0209910235769364
chr7	91430100	91431100	-1.3404789866402955
chr7	91430200	91431200	-0.5107468201644683
chr7	91430300	91431300	-0.8722571855831496
chr7	91430400	91431400	-1.2761952539281272
chr7	91430500	91431500	-1.3865080274761987
chr7	91430600	91431600	-1.2963622316209638
chr7	91430700	91431700	-1.5510240009830114
chr7	91430800	91431800	-0.9072454251531512
chr7	91430900	91431900	-1.0157591548193945
chr7	91431000	91432000	-0.5849420009769659
chr7	91431100	91432100	-0.8336692987878113
chr7	91431200	91432200	-0.6788958873093869
chr7	91431300	91432300	-0.6111488157204171
chr7	91431400	91432400	0.1904951894415849
chr7	91431500	91432500	0.6140412010918914
chr7	91431600	91432600	0.454907184740225
chr7	91431700	91432700	0.17792084384672816
chr7	91431800	91432800	0.2353720008246875
chr7	91431900	91432900	1.1007936211591056
chr7	91432000	91433000	0.5643327097186315
chr7	91432100	91433100	0.5851915463257735
chr7	91432200	91433200	0.048831149749665535
chr7	91432300	91433300	0.27163364710744314
chr7	91432400	91433400	0.05676281992732692
chr7	91432500	91433500	-0.598762610239897
chr7	91432600	91433600	-0.29471709663138074
chr7	91432700	91433700	0.1379879294690964
chr7	91432800	91433800	0.28319036317391866
chr7	91432900	91433900	0.1197682082340945
chr7	91433000	91434000	0.6170075517774422
chr7	91433100	91434100	0.7752502597962823
chr7	91433200	91434200	0.871256912899609
chr7	91433300	91434300	0.2479509546053483
chr7	91433400	91434400	-0.10020833510356954
chr7	91433500	91434500	0.31597463374806123
chr7	91433600	91434600	-0.03815840731200983
chr7	91433700	91434700	0.04877998158921176
chr7	91433800	91434800	-0.4801739520426741
chr7	91433900	91434900	-0.7119089626463564
chr7	91434000	91435000	-0.6291424046530537
chr7	91434100	91435100	-0.3577958525774628
chr7	91434200	91435200	-0.5624264837811601
chr7	91434300	91435300	0.06455452628025445
chr7	91434400	91435400	-0.1814051768305159
chr7	91434500	91435500	-0.9249263238161276
chr7	91434600	91435600	-0.4990813548514122
chr7	91434700	91435700	-0.3964716313823423
chr7	91434800	91435800	-0.3378037643311358
chr7	91434900	91435900	-0.7057865644636202
chr7	91435000	91436000	-0.39873105253091984
chr7	91435100	91436100	-0.22085982338191296
chr7	91435200	91436200	-0.10486031484467373
chr7	91435300	91436300	-0.0025668542429893035
chr7	91435400	91436400	0.12257729426603275
chr7	91435500	91436500	0.9450928852020604
chr7	91435600	91436600	1.0306978518432757
chr7	91435700	91436700	0.8784886455075511
chr7	91435800	91436800	1.1841848300934317
chr7	91435900	91436900	1.1936610193057189
chr7	91436000	91437000	0.9177373457476966
chr7	91436100	91437100	0.8080893711648353
chr7	91436200	91437200	1.2228317811579137
chr7	91436300	91437300	0.9249771667510778
chr7	91436400	91437400	1.4259478457679915
chr7	91436500	91437500	0.7983213018059535
chr7	91436600	91437600	0.3938903065700237
chr7	91436700	91437700	0.09671793553014424
chr7	91436800	91437800	-0.03554447041785465
chr7	91436900	91437900	-0.09865677580958199
chr7	91437000	91438000	-0.4168722822512389
chr7	91437100	91438100	-0.4535240829442002
chr7	91437200	91438200	-1.0527874443492695
chr7	91437300	91438300	-0.9354110036017048
chr7	91437400	91438400	-1.497125701768922
chr7	91437500	91438500	-1.4536699598214515
chr7	91437600	91438600	-1.5247099059948706
chr7	91437700	91438700	-1.2946943813146217
chr7	91437800	91438800	-1.365460233642984
chr7	91437900	91438900	-2.6160932039526985
chr7	91438000	91439000	-2.1510270404755
chr7	91438100	91439100	-2.5193085416111454
chr7	91438200	91439200	-1.6683323024274783
chr7	91438300	91439300	-2.29809363142972
chr7	91438400	91439400	-2.597850725545332
chr7	91438500	91439500	-2.3622634819714103
chr7	91438600	91439600	-2.5029338893556097
chr7	91438700	91439700	-2.6517410685343004
chr7	91438800	91439800	-2.0963669915241505
chr7	91438900	91439900	-0.3431556069908418
chr7	91439000	91440000	0.2186994239357323
chr7	91439100	91440100	1.001242641683705
chr7	91439200	91440200	0.42280791758658426
chr7	91439300	91440300	1.087578789540907
chr7	91439400	91440400	1.583728016093485
chr7	91439500	91440500	1.1376481910189131
chr7	91439600	91440600	1.7428965139454546
chr7	91439700	91440700	2.0054490004772787
chr7	91439800	91440800	1.3662350929430862
chr7	91439900	91440900	1.1512439584312386
chr7	91440000	91441000	0.8038274224542608
chr7	91440100	91441100	-0.32696071207407035
chr7	91440200	91441200	-0.11585512100838345
chr7	91440300	91441300	-0.01866741410102484
chr7	91440400	91441400	0.33648118331967397
chr7	91440500	91441500	1.292246087643381
chr7	91440600	91441600	1.2933886607197504
chr7	91440700	91441700	0.6568708071478849
chr7	91440800	91441800	0.7842768950927377
chr7	91440900	91441900	0.3573879992588564
chr7	91441000	91442000	-0.16731091914033627
chr7	91441100	91442100	0.380804424226518
chr7	91441200	91442200	0.26891188429530066
chr7	91441300	91442300	-0.02366416172596943
chr7	91441400	91442400	0.4338455803046202
chr7	91441500	91442500	0.2849476808331501
chr7	91441600	91442600	0.3845640907641318
chr7	91441700	91442700	1.3570959394521769
chr7	91441800	91442800	1.5591209356084694
chr7	91441900	91442900	1.5099627577845982
chr7	91442000	91443000	2.141424441111771
chr7	91442100	91443100	2.36089244339523
chr7	91442200	91443200	2.5722383327545684
chr7	91442300	91443300	2.72591100128772
chr7	91442400	91443400	2.2670679852678504
chr7	91442500	91443500	2.2345060594841297
chr7	91442600	91443600	1.4009236709013784
chr7	91442700	91443700	0.3504097409269111
chr7	91442800	91443800	-0.22343175679445884
chr7	91442900	91443900	-0.02690192943963384
chr7	91443000	91444000	-0.19103604707872412
chr7	91443100	91444100	-0.7983809218178728
chr7	91443200	91444200	-0.8932823961902144
chr7	91444300	91445300	-0.992744989882295
chr7	91444400	91445400	-1.7406945477399949
chr7	91444500	91445500	-1.6748473720242725
chr7	91444600	91445600	-2.1664033042049686
chr7	91444700	91445700	-2.3395480013816714
chr7	91444800	91445800	-2.8222821360823898
chr7	91444900	91445900	-2.9553591055370623
chr7	91445000	91446000	-3.190015145308331
chr7	91445100	91446100	-3.503659818123644
chr7	91445200	91446200	-2.9488080527031046
chr7	91445300	91446300	-2.4771329076108577
chr7	91445400	91446400	-2.219375166036941
chr7	91445500	91446500	-2.8096090632137125
chr7	91445600	91446600	-2.8074211679171457
chr7	91445700	91446700	-2.924963324430317
chr7	91445800	91446800	-2.3868472341387283
chr7	91445900	91446900	-1.8964003480655576
chr7	91446000	91447000	-1.8913504209313112
chr7	91446100	91447100	-1.7979901235798694
chr7	91446200	91447200	-2.3633381581166977
chr7	91446300	91447300	-2.3185618602258207
chr7	91446400	91447400	-1.7288045887670922
chr7	91446500	91447500	-0.7716512807882709
chr7	91446600	91447600	-0.007801250071434814
chr7	91446700	91447700	-0.060954980740660726
chr7	91446800	91447800	-0.026504087802364792
chr7	91446900	91447900	-0.17626170824444073
chr7	91447000	91448000	-0.3810268199125679
chr7	91447100	91448100	0.012078503017163098
chr7	91447200	91448200	0.5044983346685905
chr7	91447300	91448300	0.4576180718080885
chr7	91447400	91448400	-0.2014999422193046
chr7	91447500	91448500	-0.7242211121364255
chr7	91447600	91448600	-1.303637237110598
chr7	91447700	91448700	-0.8383998606689913
chr7	91447800	91448800	-0.5594445045107519
chr7	91447900	91448900	-0.8680347741411875
chr7	91448000	91449000	-0.6124885599331266
chr7	91448100	91449100	-0.4105604524944508
chr7	91448200	91449200	-0.4604223004683445
chr7	91448300	91449300	-0.22257106330681067
chr7	91448400	91449400	-0.16087581330720718
chr7	91448500	91449500	-0.8228735080956672
chr7	91448600	91449600	-0.7709762753625659
chr7	91448700	91449700	-1.2136065284138124
chr7	91448800	91449800	-2.116642052003624
chr7	91448900	91449900	-1.7950764734247635
chr7	91449000	91450000	-2.0968728363766678
chr7	91449100	91450100	-2.5833380867965
chr7	91449200	91450200	-2.240798779469965
chr7	91449300	91450300	-2.393781816483352
chr7	91449400	91450400	-2.1236681995539834
chr7	91449500	91450500	-1.307885135779158
chr7	91449600	91450600	-2.0010025472411583
chr7	91449700	91450700	-1.2021499566875755
chr7	91449800	91450800	-0.4318452573154412
chr7	91449900	91450900	-0.17722467753437654
chr7	91450000	91451000	-0.03783248402990974
chr7	91450100	91451100	0.0614592270287059
chr7	91450200	91451200	-0.6699890913805547
chr7	91450300	91451300	-0.2013729320112909
chr7	91450400	91451400	-0.2471732419394967
chr7	91450500	91451500	-1.159591968553528
chr7	91450600	91451600	0.04293673136677717
chr7	91450700	91451700	-0.6146869335478221
chr7	91450800	91451800	-0.6068175685445498
chr7	91450900	91451900	-1.1496147988697658
chr7	91451000	91452000	-0.81951984041437
chr7	91451100	91452100	-1.1333708327600645
chr7	91451200	91452200	-0.9528877059040948
chr7	91451300	91452300	-1.4092595599883226
chr7	91451400	91452400	-1.1220221993291375
chr7	91451500	91452500	-0.6402631078954464
chr7	91451600	91452600	-1.5445375699740609
chr7	91451700	91452700	-1.1466603978791243
chr7	91451800	91452800	-1.270890200294455
chr7	91451900	91452900	-0.9707597158876979
chr7	91452000	91453000	-1.6849647248722401
chr7	91452100	91453100	-1.3648985838768055
chr7	91452200	91453200	-1.8468719722333407
chr7	91452300	91453300	-1.4188786415783787
chr7	91452400	91453400	-1.4829577514658456
chr7	91452500	91453500	-1.2245180241356617
chr7	91452600	91453600	-1.0665041834462208
chr7	91452700	91453700	-1.0732660141169317
chr7	91452800	91453800	-1.0851035612211335
chr7	91452900	91453900	-1.3881900437206742
chr7	91453000	91454000	-1.1952443172120644
chr7	91453100	91454100	-1.1581140200798137
chr7	91453200	91454200	-1.281698778113886
chr7	91453300	91454300	-1.7842807555716016
chr7	91453400	91454400	-2.1223424614330897
chr7	91453500	91454500	-2.171946095492979
chr7	91453600	91454600	-1.8679293493419744
chr7	91453700	91454700	-1.9220508886457044
chr7	91453800	91454800	-1.5650333430829462
chr7	91453900	91454900	-1.3476369125604355
chr7	91454000	91455000	-1.212430169132209
chr7	91454100	91455100	-1.7791769604840562
chr7	91454200	91455200	-1.1323493795265829
chr7	91454300	91455300	-1.0048514767202437
chr7	91454400	91455400	-0.9725907045396672
chr7	91454500	91455500	-0.9198364263026408
chr7	91454600	91455600	-0.9905204646928876
chr7	91454700	91455700	-0.9080527238037958
chr7	91454800	91455800	-1.4902195007201509
chr7	91454900	91455900	-1.6849224589726566
chr7	91455000	91456000	-1.4152033712533598
chr7	91455100	91456100	-0.8296540388987338
chr7	91455200	91456200	-0.8063038918362072
chr7	91455300	91456300	-0.5553099203255935
chr7	91455400	91456400	-0.41018468231045385
chr7	91455500	91456500	-0.01633734144221289
chr7	91455600	91456600	-0.32579633370893457
chr7	91455700	91456700	-0.473531368323377
chr7	91455800	91456800	-0.4910771963323439
chr7	91455900	91456900	-0.3613629518507915
chr7	91456000	91457000	-0.9460585798433844
chr7	91456100	91457100	-1.0401965594166172
chr7	91456200	91457200	-0.8362006096909982
chr7	91456300	91457300	-1.6542622859932996
chr7	91456400	91457400	-0.877725255768228
chr7	91456500	91457500	-1.5181313543113648
chr7	91456600	91457600	-1.0466796838251364
chr7	91456700	91457700	-0.9580365538107588
chr7	91456800	91457800	-0.6836195793618169
chr7	91457000	91458000	-0.49017479395573677
chr7	91457100	91458100	0.14280102690181026
chr7	91457200	91458200	-0.18099712522077485
chr7	91457300	91458300	0.8258001681873856
chr7	91457400	91458400	0.3696261380038362
chr7	91457500	91458500	0.2388131453161771
chr7	91457600	91458600	0.4892189010876396
chr7	91457700	91458700	0.5686749235362089
chr7	91457800	91458800	0.6986625604680434
chr7	91457900	91458900	0.4128179313186507
chr7	91458000	91459000	0.8855051797299376
chr7	91458100	91459100	0.3663912792406661
chr7	91458200	91459200	0.43968141980547065
chr7	91458600	91459600	1.0754987234415812
chr7	91458700	91459700	0.8804479320075527
chr7	91458800	91459800	0.07150884172271912
chr7	91458900	91459900	0.5309526952784758
chr7	91459000	91460000	0.3057476061562304
chr7	91459100	91460100	0.2953037267677917
chr7	91459200	91460200	0.639948709492211
chr7	91459300	91460300	0.5303594733031775
chr7	91459400	91460400	-0.18148666153215684
chr7	91459500	91460500	-0.3889177167482135
chr7	91459600	91460600	-0.5233497712334155
chr7	91459700	91460700	-0.6888290052690859
chr7	91460200	91461200	-0.27889253670081604
chr7	91460300	91461300	-0.6429743127554153
chr7	91460400	91461400	-0.3633994387145752
chr7	91460500	91461500	-0.6413049604382809
chr7	91460600	91461600	-0.4869017534628573
chr7	91460700	91461700	-0.4372011153342932
chr7	91460800	91461800	-0.2400570199415844
chr7	91460900	91461900	0.3259380627262985
chr7	91461000	91462000	-0.6661362401946167
chr7	91461100	91462100	-0.4634548641926808
chr7	91461200	91462200	-0.2566242839169344
chr7	91461300	91462300	0.13083755771083108
chr7	91461400	91462400	0.1414597996189376
chr7	91461500	91462500	0.1908332425846084
chr7	91461600	91462600	0.2646093676788947
chr7	91461700	91462700	0.5020532643441502
chr7	91461800	91462800	0.7145812256545324
chr7	91461900	91462900	0.532647498492156
chr7	91462000	91463000	0.8873273962468073
chr7	91462100	91463100	0.9926638007381472
chr7	91462200	91463200	0.5722990165109364
chr7	91462300	91463300	0.3618335119669701
chr7	91462400	91463400	0.5919498638805668
chr7	91462500	91463500	0.8818382184330572
chr7	91462600	91463600	1.0690416011153288
chr7	91462700	91463700	1.1248576775226289
chr7	91462800	91463800	0.7250085717110706
chr7	91462900	91463900	0.700248139965322
chr7	91463000	91464000	0.7653084477157172
chr7	91463100	91464100	0.5872992036685859
chr7	91464200	91465200	-0.6064215825229469
chr7	91464300	91465300	-0.5561479311060612
chr7	91464400	91465400	-0.28364142614687377
chr7	91464500	91465500	0.04022684715442571
chr7	91464600	91465600	-0.025222619160484096
chr7	91464700	91465700	-0.2493150874522086
chr7	91464800	91465800	-0.2712183848734697
chr7	91464900	91465900	0.73409694949325
chr7	91465000	91466000	0.7006778488454091
chr7	91465100	91466100	1.2557924494100523
chr7	91465200	91466200	1.5074661598790642
chr7	91465300	91466300	0.9286676880074364
chr7	91465400	91466400	0.7500293172108954
chr7	91465500	91466500	0.5717709030188701
chr7	91465600	91466600	0.6534230769320434
chr7	91465700	91466700	1.1801043523382715
chr7	91465800	91466800	1.3908862612601336
chr7	91465900	91466900	1.0710583079928022
chr7	91466000	91467000	1.1248470633429526
chr7	91466100	91467100	0.9590535980205426
chr7	91466200	91467200	0.4304134443632391
chr7	91466300	91467300	1.118774882605442
chr7	91466400	91467400	1.2211983354997311
chr7	91466500	91467500	0.9481992796418832
chr7	91466600	91467600	0.4601959939372241
chr7	91466700	91467700	-0.2649653718078029
chr7	91466800	91467800	0.14187264254871398
chr7	91466900	91467900	0.4430598211484153
chr7	91467000	91468000	0.40869013300462215
chr7	91467100	91468100	0.38426964736475455
chr7	91467200	91468200	0.8118015852676908
chr7	91467300	91468300	0.6955968292361033
chr7	91467400	91468400	0.4004824652633586
chr7	91467500	91468500	0.4894106605694141
chr7	91467600	91468600	0.8962876473410163
chr7	91467700	91468700	1.1310352580152023
chr7	91467800	91468800	0.8506898589412095
chr7	91467900	91468900	-0.2551753026822333
chr7	91468000	91469000	0.4430056511207738
chr7	91468100	91469100	0.6727106330138498
chr7	91468200	91469200	0.5823211085830429
chr7	91468300	91469300	0.4984258540729411
chr7	91468400	91469400	0.4780087168174426
chr7	91468500	91469500	1.3593703679661997
chr7	91468600	91469600	1.5243614826048717
chr7	91468700	91469700	1.2990332781480922
chr7	91468800	91469800	0.9652645595685774
chr7	91468900	91469900	0.8720899338121278
chr7	91469000	91470000	0.27932006771480683
chr7	91469100	91470100	0.030856665459057863
chr7	91469200	91470200	0.002231188938462682
chr7	91469300	91470300	0.05631530427938481
chr7	91469400	91470400	0.4430136284731076
chr7	91469500	91470500	-0.28391736122103456
chr7	91469600	91470600	-0.5646356682728471
chr7	91469700	91470700	-0.4588131987519058
chr7	91469800	91470800	-0.3440257998529354
chr7	91469900	91470900	0.25747704963148144
chr7	91470000	91471000	0.3944613225929386
chr7	91470100	91471100	0.1986755164786104
chr7	91470200	91471200	0.3207001877689816
chr7	91470300	91471300	0.5044983088662776
chr7	91470400	91471400	0.4321483951440946
chr7	91470500	91471500	0.42746819577237055
chr7	91470600	91471600	0.4803975613018765
chr7	91470700	91471700	0.10632683001641258
chr7	91470800	91471800	-0.2530736060497385
chr7	91470900	91471900	-1.0558718511451053
chr7	91471000	91472000	-0.7069587527253419
chr7	91471100	91472100	0.054030800978246515
chr7	91471200	91472200	-0.02010180660929785
chr7	91471300	91472300	-0.16301313412313426
chr7	91471400	91472400	-0.3675931034529839
chr7	91471500	91472500	-0.7134064431130436
chr7	91471600	91472600	-0.9721987860226756
chr7	91471700	91472700	-0.6251353926374534
chr7	91471800	91472800	-0.8883443981149289
chr7	91471900	91472900	-0.5271599653876501
chr7	91472000	91473000	-0.5550710955859104
chr7	91472100	91473100	-1.0925698556689385
chr7	91472200	91473200	-1.3943821414570516
chr7	91472300	91473300	-1.455558885020696
chr7	91472400	91473400	-1.2866618476573626
chr7	91472500	91473500	-1.1032460980743406
chr7	91472600	91473600	-0.3529897905178644
chr7	91472700	91473700	0.05218524238801145
chr7	91472800	91473800	0.6233620078163982
chr7	91472900	91473900	0.3826568260377409
chr7	91473000	91474000	0.21036852783079568
chr7	91473100	91474100	0.6400646337387971
chr7	91473200	91474200	0.5902005528696775
chr7	91473300	91474300	0.059557263633341975
chr7	91473400	91474400	-0.18136977924705866
chr7	91473500	91474500	-0.3858710577007009
chr7	91473600	91474600	-0.8920998510784328
chr7	91473700	91474700	-1.5299518779553247
chr7	91473800	91474800	-1.747628017403316
chr7	91473900	91474900	-1.5865441887991851
chr7	91474000	91475000	-1.7593159464363608
chr7	91474100	91475100	-1.9835298404257264
chr7	91474200	91475200	-2.3622453340593244
chr7	91474300	91475300	-1.6469494624255754
chr7	91474400	91475400	-1.8175373198738225
chr7	91474500	91475500	-1.3280546309115402
chr7	91474600	91475600	-1.7509231328949872
chr7	91474700	91475700	-1.5744815354955275
chr7	91474800	91475800	-2.100798602586913
chr7	91474900	91475900	-2.0125004911054485
chr7	91475000	91476000	-2.427755105698703
chr7	91475100	91476100	-2.3895675948186583
chr7	91475200	91476200	-2.439747914224208
chr7	91475300	91476300	-2.389354899538196
chr7	91475400	91476400	-2.8758052098111904
chr7	91475500	91476500	-3.3027195606252246
chr7	91475600	91476600	-3.2361204943061366
chr7	91475700	91476700	-3.7524910213608775
chr7	91475800	91476800	-3.09887822337196
chr7	91475900	91476900	-3.0183198034718846
chr7	91476000	91477000	-2.774029057898486
chr7	91476100	91477100	-3.025462832231113
chr7	91476200	91477200	-2.4802726266012107
chr7	91476300	91477300	-3.1692413034892057
chr7	91476400	91477400	-2.769800148389152
chr7	91476500	91477500	-4.644934982452954
chr7	91476600	91477600	-5.682190201426188
chr7	91476700	91477700	-6.555752129099733
chr7	91476800	91477800	-7.103877482694088
chr7	91476900	91477900	-7.229522269143339
chr7	91477000	91478000	-7.111692145163031
chr7	91477100	91478100	-7.0278488208855725
chr7	91477200	91478200	-7.587545945344687
chr7	91477300	91478300	-8.982474401902543
chr7	91477400	91478400	-9.215063898205305
chr7	91477500	91478500	-7.978453135823577
chr7	91477600	91478600	-7.324491254433098
chr7	91477700	91478700	-6.12563926982972
chr7	91477900	91478900	-6.416224971129936
chr7	91478000	91479000	-6.08871710755539
chr7	91478100	91479100	-6.721460124985534
chr7	91478200	91479200	-6.263277565179997
chr7	91478300	91479300	-6.4837970392155935
chr7	91478400	91479400	-7.045572283848454
chr7	91478500	91479500	-7.910493310873799
chr7	91478600	91479600	-7.759840801058817
chr7	91478700	91479700	-9.228216099557141
chr7	91478800	91479800	-9.932001264062901
chr7	91479400	91480400	-9.765874431325848
chr7	91479500	91480500	-9.67135993011134
chr7	91479800	91480800	-9.715652309160824
chr7	91479900	91480900	-9.160520635154919
chr7	91480000	91481000	-9.777448316908082
chr7	91480100	91481100	-9.342745396221867
chr7	91480200	91481200	-9.338426580453037
chr7	91480300	91481300	-8.570427621026079
chr7	91480400	91481400	-8.19548249355839
chr7	91480500	91481500	-7.274239539137508
chr7	91480600	91481600	-6.131757414947362
chr7	91480700	91481700	-5.351611579290837
chr7	91480800	91481800	-5.059269875430223
chr7	91480900	91481900	-5.711587502151072
chr7	91481000	91482000	-4.777356388814144
chr7	91481100	91482100	-5.556728854819911
chr7	91481200	91482200	-5.103086855611334
chr7	91481300	91482300	-5.8828835508363175
chr7	91481400	91482400	-6.789176680064039
chr7	91481500	91482500	-7.495774717676845
chr7	91481600	91482600	-7.098834521523018
chr7	91481700	91482700	-6.758252222941834
chr7	91481800	91482800	-6.106475256248008
chr7	91481900	91482900	-5.974902260850638
chr7	91482000	91483000	-6.563717542499881
chr7	91482100	91483100	-6.013111207805617
chr7	91482200	91483200	-6.601407947952832
chr7	91482300	91483300	-6.6616121146738445
chr7	91482400	91483400	-6.52079989513611
chr7	91482500	91483500	-6.20512633523245
chr7	91482600	91483600	-6.812154797074357
chr7	91482700	91483700	-6.880884540061022
chr7	91482800	91483800	-7.141787497939596
chr7	91482900	91483900	-6.871516025488522
chr7	91483000	91484000	-6.2457558584097335
chr7	91483100	91484100	-6.613932460553692
chr7	91483200	91484200	-5.814538985547867
chr7	91483300	91484300	-5.242804713685736
chr7	91483400	91484400	-3.852378107327848
chr7	91483500	91484500	-3.2098980191359208
chr7	91483600	91484600	-2.5652655128465507
chr7	91483700	91484700	-2.912629877946753
chr7	91483800	91484800	-2.745752575130686
chr7	91483900	91484900	-2.2999230099390666
chr7	91484000	91485000	-2.736302661660216
chr7	91484100	91485100	-1.5993581172724318
chr7	91484200	91485200	-1.0385927265809616
chr7	91484300	91485300	-0.10212361709525404
chr7	91484400	91485400	0.4612409535970484
chr7	91484500	91485500	0.06626182240282104
chr7	91484600	91485600	0.6951732028716286
chr7	91484700	91485700	0.7368306493443852
chr7	91484800	91485800	0.8169061946128476
chr7	91484900	91485900	0.877710514787035
chr7	91485000	91486000	0.9574618783984797
chr7	91485100	91486100	1.3786924792105804
chr7	91485200	91486200	1.3298731264529209
chr7	91485300	91486300	1.1178849550144443
chr7	91485400	91486400	0.35871352870023665
chr7	91485500	91486500	0.5107557940537121
chr7	91485600	91486600	0.6499882495220419
chr7	91485700	91486700	0.8245386450904553
chr7	91485800	91486800	0.7279769021656383
chr7	91485900	91486900	1.0055249603394267
chr7	91486000	91487000	0.6233616098872585
chr7	91486100	91487100	0.4122036473076012
chr7	91486200	91487200	-0.32321610127245604
chr7	91486300	91487300	-0.3719023077280115
chr7	91486400	91487400	-0.2668026583693177
chr7	91486500	91487500	-0.1992100303606743
chr7	91486600	91487600	-0.9234450242840956
chr7	91486700	91487700	-0.7402493067693767
chr7	91486800	91487800	-0.7831046105414727
chr7	91486900	91487900	-1.3398361622663293
chr7	91487000	91488000	-1.1353469142118064
chr7	91487100	91488100	-1.7085340497288493
chr7	91487200	91488200	-0.5437636608672687
chr7	91489300	91490300	-2.3356556169128693
chr7	91489400	91490400	-2.839999739426523
chr7	91489500	91490500	-3.4850899114634104
chr7	91489600	91490600	-3.6784393493424536
chr7	91489700	91490700	-3.5537459739193
chr7	91489800	91490800	-4.113753444301971
chr7	91489900	91490900	-3.553949353344873
chr7	91490000	91491000	-3.7940089959032806
chr7	91490100	91491100	-3.753679775089629
chr7	91490200	91491200	-2.8017592765428065
chr7	91490300	91491300	-2.965104232216256
chr7	91490400	91491400	-2.33302502606558
chr7	91490500	91491500	-2.1033653931200207
chr7	91490600	91491600	-1.6017539355766537
chr7	91490700	91491700	-1.4560301701736893
chr7	91490800	91491800	-0.8951724803131709
chr7	91490900	91491900	-1.2983107102474765
chr7	91491000	91492000	-0.28962577938054207
chr7	91491100	91492100	-0.10246604718807867
chr7	91491200	91492200	-0.21818308359425065
chr7	91491300	91492300	0.18943836023214
chr7	91491400	91492400	-0.2878432296182456
chr7	91491500	91492500	-0.2511082272275726
chr7	91491600	91492600	-0.8477273512146017
chr7	91491700	91492700	-0.9021520607601614
chr7	91491800	91492800	-0.4246415076623951
chr7	91491900	91492900	0.026654076108526627
chr7	91492000	91493000	-0.5444896533288213
chr7	91492100	91493100	-0.30809938372270257
chr7	91492200	91493200	-0.16400484290749687
chr7	91492300	91493300	0.15771008279438892
chr7	91492400	91493400	0.4637900976045546
chr7	91492500	91493500	0.6553708914753181
chr7	91492600	91493600	0.8230917473837754
chr7	91492700	91493700	0.8877245313079005
chr7	91492800	91493800	0.5372002320980966
chr7	91492900	91493900	0.2571027061801388
chr7	91493000	91494000	0.5465683599196909
chr7	91493100	91494100	0.34805822752697996
chr7	91493200	91494200	-0.2903679773780965
chr7	91493300	91494300	-1.1116980816543909
chr7	91493400	91494400	-0.7721091673727171
chr7	91493500	91494500	-0.3061635379772492
chr7	91493600	91494600	-0.05767550448908964
chr7	91493700	91494700	-0.3690099150258743
chr7	91493800	91494800	-0.7220921907634241
chr7	91493900	91494900	-0.8867736936241838
chr7	91494000	91495000	-0.8901586081610744
chr7	91494100	91495100	-0.8337483913877372
chr7	91494200	91495200	-0.7337859976630967
chr7	91494300	91495300	0.05719422297549991
chr7	91494400	91495400	0.05054854276044174
chr7	91494500	91495500	-0.4503360907185232
chr7	91494600	91495600	-1.0946396969176098
chr7	91494700	91495700	-0.4351672280768558
chr7	91494800	91495800	0.0502570176647073
chr7	91494900	91495900	0.36853583991786215
chr7	91495000	91496000	0.7244865044797905
chr7	91495100	91496100	0.4224718791437338
chr7	91495200	91496200	0.584886122295599
chr7	91495300	91496300	0.4024449113405286
chr7	91495400	91496400	0.5756244787707798
chr7	91495500	91496500	1.0403626673970767
chr7	91495600	91496600	1.6335078691098337
chr7	91495700	91496700	1.0832762416068855
chr7	91495800	91496800	0.9232414030975504
chr7	91495900	91496900	0.7619807361770534
chr7	91496000	91497000	0.4550773940675103
chr7	91496100	91497100	0.6998114761545599
chr7	91498100	91499100	-0.8703428706324077
chr7	91498200	91499200	-0.5664741664450388
chr7	91498300	91499300	0.03796677895728165
chr7	91498400	91499400	-0.6027878715207652
chr7	91498500	91499500	0.19306625823561285
chr7	91498600	91499600	0.32634653524438345
chr7	91498700	91499700	0.33243949306380066
chr7	91498800	91499800	-0.9027228196574328
chr7	91498900	91499900	-1.3439952498737606
chr7	91499000	91500000	-0.9502147787854961
chr7	91499100	91500100	-1.0112107984089052
chr7	91499200	91500200	-1.0843933357213604
chr7	91499300	91500300	-0.8691251006723967
chr7	91499400	91500400	-0.21188440100203895
chr7	91499500	91500500	-0.4386903378009271
chr7	91499700	91500700	-0.6386191846515762
chr7	91499800	91500800	0.3031338429767353
chr7	91499900	91500900	1.085137015439423
chr7	91500000	91501000	0.8360331028008833
chr7	91500100	91501100	0.7963348530500833
chr7	91500200	91501200	0.7679823857252678
chr7	91500300	91501300	-0.2544353683689977
chr7	91500400	91501400	-0.8706808780174898
chr7	91500500	91501500	-1.1951829291886953
chr7	91500600	91501600	-0.484662384728608
chr7	91500700	91501700	0.3867134629831768
chr7	91500800	91501800	0.364966420305207
chr7	91500900	91501900	-0.3689374112748102
chr7	91501000	91502000	-0.401525516125053
chr7	91501100	91502100	-0.5258478623824046
chr7	91501200	91502200	-0.32022839244886664
chr7	91501300	91502300	0.3329612852137961
chr7	91501400	91502400	1.0750841936461106
chr7	91501500	91502500	0.5971396341339423
chr7	91501600	91502600	-0.3052260758330147
chr7	91501700	91502700	-0.6146375111238774
chr7	91501800	91502800	-0.7531795606408781
chr7	91501900	91502900	-0.186982695757706
chr7	91502000	91503000	-0.16368545603282694
chr7	91502100	91503100	0.2336742949840638
chr7	91502200	91503200	-0.4398878708614353
chr7	91502300	91503300	-0.05980095705343742
chr7	91502400	91503400	-1.0352347678676823
chr7	91502500	91503500	-0.6549197702742507
chr7	91502600	91503600	-0.6182487656615371
chr7	91502700	91503700	-0.962973004272906
chr7	91502800	91503800	-1.464109082405065
chr7	91502900	91503900	-2.1727167654278734
chr7	91503000	91504000	-2.556222282959219
chr7	91503100	91504100	-2.9396907446970832
chr7	91503200	91504200	-2.063260971999096
chr7	91503300	91504300	-2.617186634955167
chr7	91503400	91504400	-2.0749281647377558
chr7	91503500	91504500	-2.503982597705937
chr7	91503600	91504600	-2.0415268038272805
chr7	91503700	91504700	-2.570475556008521
chr7	91503800	91504800	-2.2946092559232394
chr7	91503900	91504900	-2.180221607739652
chr7	91504000	91505000	-1.2948855650449231
chr7	91504100	91505100	-0.9897454229688166
chr7	91504200	91505200	-1.3483554365596206
chr7	91504300	91505300	-1.2822068088456695
chr7	91504400	91505400	-0.6983957789928754
chr7	91504500	91505500	-0.7883444281468059
chr7	91504600	91505600	-0.8844845424853632
chr7	91504700	91505700	-0.4724297238598814
chr7	91504800	91505800	-0.7355040776589812
chr7	91504900	91505900	-0.7254747029525227
chr7	91505000	91506000	-1.161966888084292
chr7	91505100	91506100	-1.7239675087464137
chr7	91505200	91506200	-1.5906546854969237
chr7	91505300	91506300	-0.9316109868600732
chr7	91505400	91506400	-1.8406710293130453
chr7	91505500	91506500	-1.4544528787936926
chr7	91505600	91506600	-1.7458710361322032
chr7	91505700	91506700	-1.783430446378686
chr7	91505800	91506800	-1.179257386844054
chr7	91505900	91506900	-0.7451794644498185
chr7	91506000	91507000	-0.6518441042778791
chr7	91506100	91507100	-0.726308254962298
chr7	91506200	91507200	-2.3426549039514866
chr7	91506300	91507300	-3.3045057463171323
chr7	91506400	91507400	-3.036462999366748
chr7	91506500	91507500	-3.724370524197686
chr7	91506600	91507600	-3.389649945372041
chr7	91506700	91507700	-3.6693722583121433
chr7	91506800	91507800	-3.772967117167056
chr7	91506900	91507900	-3.903323257555837
chr7	91507000	91508000	-4.484795099461689
chr7	91507100	91508100	-4.498578008605926
chr7	91508000	91509000	-8.202698929202478
chr7	91508100	91509100	-8.811674077336006
chr7	91508200	91509200	-9.173884914004011
chr7	91508300	91509300	-9.082751263004694
chr7	91508400	91509400	-9.30363734789994
chr7	91508500	91509500	-9.6587285037599
chr7	91508600	91509600	-9.707407691294408
chr7	91508700	91509700	-8.652720220316423
chr7	91508800	91509800	-7.959844792111374
chr7	91508900	91509900	-7.895895195558691
chr7	91509000	91510000	-6.545446776329822
chr7	91509100	91510100	-6.2301028659345
chr7	91509200	91510200	-6.593600214257817
chr7	91509300	91510300	-6.8312582557783745
chr7	91509400	91510400	-7.070726563776196
chr7	91509500	91510500	-6.2887892471118025
chr7	91509600	91510600	-6.390179949805349
chr7	91509700	91510700	-6.542999633586912
chr7	91509800	91510800	-6.481187343689394
chr7	91509900	91510900	-6.474147076425285
chr7	91510000	91511000	-5.9805410057139765
chr7	91510100	91511100	-5.567878294623903
chr7	91510200	91511200	-4.643123153496387
chr7	91510300	91511300	-4.289653434341166
chr7	91511800	91512800	-5.477949582432097
chr7	91511900	91512900	-6.177608825278763
chr7	91512000	91513000	-5.766139800889197
chr7	91512100	91513100	-6.1850638562459945
chr7	91512200	91513200	-6.04904135750421
chr7	91512300	91513300	-5.688564044507609
chr7	91512400	91513400	-5.4420244906897235
chr7	91512500	91513500	-4.829280651986754
chr7	91512600	91513600	-3.9890056963821534
chr7	91512700	91513700	-3.292832122693971
chr7	91512800	91513800	-2.3019643413909234
chr7	91512900	91513900	-0.863940323610505
chr7	91513000	91514000	-0.5286004568628263
chr7	91513100	91514100	0.5626777997009472
chr7	91513200	91514200	-0.036051140671242224
chr7	91513300	91514300	0.2142514902917642
chr7	91513400	91514400	0.4822607839793478
chr7	91513500	91514500	0.5659590863189942
chr7	91513600	91514600	0.5383591654586123
chr7	91513700	91514700	0.4110936705670598
chr7	91513800	91514800	0.5643556796887078
chr7	91513900	91514900	-0.6199468786131767
chr7	91514000	91515000	-0.9076252158174614
chr7	91514100	91515100	-1.0873233113158036
chr7	91514200	91515200	-0.8816854770355039
chr7	91514300	91515300	-0.9126676770289296
chr7	91514400	91515400	-0.8478459607595177
chr7	91514500	91515500	-1.544692752420423
chr7	91514600	91515600	-1.3298945819623034
chr7	91514700	91515700	-1.0995694915937877
chr7	91514800	91515800	-0.9380047546097232
chr7	91514900	91515900	-0.05048243596381725
chr7	91515000	91516000	0.21668082733231933
chr7	91515100	91516100	0.04200946044454546
chr7	91515200	91516200	0.1894171564078387
chr7	91515300	91516300	-0.029911070142763032
chr7	91515400	91516400	-0.036999205408126006
chr7	91515500	91516500	0.4732167234956239
chr7	91515600	91516600	-0.0315049760716081
chr7	91515700	91516700	0.11161866979533926
chr7	91515800	91516800	-0.2703619734023916
chr7	91515900	91516900	-0.949069333706958
chr7	91516000	91517000	-1.1692194597377312
chr7	91516100	91517100	-0.40730495576110975
chr7	91516200	91517200	0.06080221571042312
chr7	91516300	91517300	0.4227294767381937
chr7	91516400	91517400	0.6679666290938537
chr7	91516500	91517500	0.5871061111050139
chr7	91516600	91517600	0.7626276672186385
chr7	91516700	91517700	0.8489857025823406
chr7	91516800	91517800	0.7381818292396811
chr7	91516900	91517900	1.6099837869097535
chr7	91517000	91518000	1.637448074108467
chr7	91517100	91518100	1.522044800564888
chr7	91517200	91518200	0.9275435079987384
chr7	91517300	91518300	0.4071257253330813
chr7	91517400	91518400	0.18270414949279384
chr7	91517500	91518500	0.7376702686957504
chr7	91517600	91518600	1.3801153157682542
chr7	91517700	91518700	0.9928300956194912
chr7	91517800	91518800	0.2436864100806943
chr7	91517900	91518900	-0.4293191022169899
chr7	91518000	91519000	-0.4216051894778684
chr7	91518100	91519100	-0.7157485941897972
chr7	91518200	91519200	-0.09052329675796313
chr7	91518300	91519300	0.4448428200796896
chr7	91518400	91519400	0.8417729634168348
chr7	91518500	91519500	0.5690908042931966
chr7	91518600	91519600	0.7632619639179606
chr7	91518700	91519700	0.8900470765901172
chr7	91518800	91519800	1.9140932514119096
chr7	91518900	91519900	2.0439847426803417
chr7	91519000	91520000	2.1910523526195433
chr7	91519100	91520100	1.6280974181412016
chr7	91519200	91520200	1.0352131600880203
chr7	91519300	91520300	0.7345620440509577
chr7	91519400	91520400	0.09757586404953818
chr7	91519500	91520500	0.4709278217989924
chr7	91519600	91520600	-0.2942551383033309
chr7	91519700	91520700	-0.32191802499983424
chr7	91519800	91520800	-0.1180037279232926
chr7	91519900	91520900	-0.06184805432482492
chr7	91520000	91521000	0.16822957544855316
chr7	91520100	91521100	0.815883022712143
chr7	91520200	91521200	0.882389163575715
chr7	91520300	91521300	1.0972766926070543
chr7	91520400	91521400	1.3195102387247435
chr7	91520500	91521500	1.4792388567415722
chr7	91520600	91521600	1.2574951553778295
chr7	91521600	91522600	0.8170289242701998
chr7	91521700	91522700	0.7040225749990351
chr7	91521800	91522800	0.7421961623720821
chr7	91521900	91522900	0.4731119285887374
chr7	91522000	91523000	-0.1462262727179266
chr7	91522100	91523100	-0.6154861399460191
chr7	91522200	91523200	0.21454630551031065
chr7	91522300	91523300	-0.014362185644558363
chr7	91522400	91523400	0.9615568637601
chr7	91522500	91523500	0.9258004745459064
chr7	91522600	91523600	1.1895794167472855
chr7	91522700	91523700	1.2834940938213921
chr7	91522800	91523800	1.7187787840166209
chr7	91522900	91523900	1.6838468880569182
chr7	91523000	91524000	1.9925774949108928
chr7	91523100	91524100	1.9850067111271883
chr7	91523200	91524200	1.289100175267148
chr7	91523300	91524300	0.9138161542727168
chr7	91523400	91524400	0.5848702506376916
chr7	91523500	91524500	0.762082188437458
chr7	91523600	91524600	0.5312950980244607
chr7	91523700	91524700	0.3627685056390398
chr7	91523800	91524800	0.04641372004826959
chr7	91523900	91524900	0.3370907285145992
chr7	91524000	91525000	0.28523798378035886
chr7	91524100	91525100	0.5344329901434213
chr7	91524200	91525200	1.059889028028202
chr7	91524300	91525300	0.5267163798535398
chr7	91524400	91525400	-0.24044185559786035
chr7	91524500	91525500	-0.46464538009976203
chr7	91524600	91525600	-0.8437435846077364
chr7	91524700	91525700	-0.6630659908392276
chr7	91524800	91525800	-0.4985867753477504
chr7	91525900	91526900	-0.6180768298066139
chr7	91526000	91527000	-0.2666733104797913
chr7	91526100	91527100	-0.7735414224418757
chr7	91526200	91527200	-1.2935279252459315
chr7	91526300	91527300	-1.5313740691665965
chr7	91526400	91527400	-1.2594541542120707
chr7	91526500	91527500	-1.2203009018604491
chr7	91526600	91527600	-0.9760955169033324
chr7	91526700	91527700	0.14941846847509913
chr7	91526800	91527800	0.7128428329645466
chr7	91526900	91527900	0.527392044852784
chr7	91527000	91528000	0.8359357448540806
chr7	91527100	91528100	1.5208450859311118
chr7	91527200	91528200	1.8003223651308102
chr7	91527300	91528300	2.215504559226276
chr7	91527400	91528400	2.3603427169860427
chr7	91527500	91528500	2.4625274763697966
chr7	91527600	91528600	2.9878640281004603
chr7	91527700	91528700	2.5579679132920785
chr7	91527800	91528800	2.3445989731974195
chr7	91527900	91528900	2.7646043942806307
chr7	91529000	91530000	1.5249415731261509
chr7	91529100	91530100	1.329365978345599
chr7	91529200	91530200	1.3733261042928413
chr7	91529300	91530300	1.4705969731799096
chr7	91529400	91530400	1.936715916123105
chr7	91529500	91530500	1.6453839319584849
chr7	91529600	91530600	1.2316029603689391
chr7	91529700	91530700	1.5338060589199858
chr7	91529800	91530800	2.054469711276084
chr7	91529900	91530900	1.5953530787702823
chr7	91530000	91531000	1.2736355580407506
chr7	91530100	91531100	1.3533545938238731
chr7	91530200	91531200	1.33439879348447
chr7	91530300	91531300	1.0209497740245803
chr7	91530400	91531400	1.1010232454550106
chr7	91530500	91531500	0.3941397285277189
chr7	91530600	91531600	0.9272246178808388
chr7	91530700	91531700	1.2556000100826878
chr7	91530800	91531800	0.5936541133856733
chr7	91530900	91531900	0.6765615720135872
chr7	91531000	91532000	1.1278046771123544
chr7	91531100	91532100	0.7712253597547704
chr7	91531200	91532200	0.42379654644527776
chr7	91531300	91532300	0.1760380853728652
chr7	91531400	91532400	0.2237575531330096
chr7	91531500	91532500	0.6298112906604142
chr7	91531600	91532600	0.4195441869279624
chr7	91531700	91532700	0.08099200650553456
chr7	91531800	91532800	0.6449419365549895
chr7	91531900	91532900	0.7306863752371492
chr7	91532000	91533000	0.26213208752763734
chr7	91532100	91533100	0.29502422030121545
chr7	91532200	91533200	1.110112141418723
chr7	91532300	91533300	1.726794339697094
chr7	91533500	91534500	1.4797536686766213
chr7	91533600	91534600	0.690873581864711
chr7	91533700	91534700	0.5865934180097451
chr7	91533800	91534800	0.192274513696911
chr7	91533900	91534900	0.3481214311450775
chr7	91534000	91535000	0.6804805545982139
chr7	91534100	91535100	0.8188478769675974
chr7	91534200	91535200	0.4713241976473686
chr7	91535200	91536200	-0.37195436898784057
chr7	91535300	91536300	-1.1306350051310792
chr7	91535400	91536400	-0.6443696316188549
chr7	91535500	91536500	-0.5775608463926157
chr7	91535600	91536600	-0.5077402383099273
chr7	91535700	91536700	-0.5771419079638094
chr7	91535800	91536800	-0.691639381725794
chr7	91535900	91536900	-1.1102506499354177
chr7	91536000	91537000	-0.9844544949393037
chr7	91536100	91537100	-0.422709134935187
chr7	91536200	91537200	-0.14075547645137654
chr7	91536300	91537300	0.6002663340416502
chr7	91536400	91537400	0.888122682555182
chr7	91536500	91537500	1.2674588110395906
chr7	91536600	91537600	1.098629103164597
chr7	91536700	91537700	0.7346420461238827
chr7	91536800	91537800	0.8316342032500427
chr7	91536900	91537900	0.34477713505797525
chr7	91537000	91538000	0.199795083641371
chr7	91537100	91538100	0.9129993187747142
chr7	91537200	91538200	0.32495585859078385
chr7	91537300	91538300	0.5184473017556107
chr7	91537400	91538400	0.2350787357300336
chr7	91537500	91538500	-0.12767924170513936
chr7	91537600	91538600	0.375326700471848
chr7	91537700	91538700	0.7885749728917476
chr7	91537800	91538800	0.4247780136900224
chr7	91537900	91538900	0.7876967059297764
chr7	91538000	91539000	0.7874772226799093
chr7	91538100	91539100	0.2758149123215148
chr7	91538200	91539200	0.2956929361653983
chr7	91538300	91539300	0.14938299270377922
chr7	91538400	91539400	0.00412279655117181
chr7	91538500	91539500	0.5294705126782013
chr7	91538600	91539600	0.28539665065580355
chr7	91538700	91539700	0.015876753074487833
chr7	91538800	91539800	0.3202636265791016
chr7	91538900	91539900	0.7086069429919051
chr7	91539000	91540000	0.775495389461345
chr7	91539100	91540100	0.4418306038040783
chr7	91539200	91540200	0.4981770525064508
chr7	91539300	91540300	0.4675359380647479
chr7	91539400	91540400	0.5087066995224734
chr7	91539500	91540500	-0.08259931498935824
chr7	91539600	91540600	-0.19045395511071456
chr7	91539700	91540700	-0.22877296682478104
chr7	91539800	91540800	-0.5917235188571986
chr7	91539900	91540900	-0.7436092866350614
chr7	91540000	91541000	-0.6495884426874465
chr7	91540700	91541700	-1.5493399480895471
chr7	91540800	91541800	-1.019765478448326
chr7	91540900	91541900	-1.0672486152488434
chr7	91541000	91542000	-0.8915306451490774
chr7	91541100	91542100	-0.8395173473511995
chr7	91541200	91542200	-0.5500872223248245
chr7	91541300	91542300	-0.4097210220309066
chr7	91541400	91542400	0.2407506234988204
chr7	91541500	91542500	0.8135805281227295
chr7	91541600	91542600	0.5559969466254023
chr7	91541700	91542700	1.2101410805197643
chr7	91541800	91542800	1.1411029054831343
chr7	91541900	91542900	1.099741106354313
chr7	91542000	91543000	1.4197500443093893
chr7	91542100	91543100	1.7875967911679973
chr7	91542200	91543200	1.7876908428499605
chr7	91542300	91543300	1.9153716322806689
chr7	91542400	91543400	1.5817075399511964
chr7	91542500	91543500	1.6232459921712143
chr7	91542600	91543600	1.5009716508888309
chr7	91542700	91543700	1.6666295057486085
chr7	91542800	91543800	1.263058066396035
chr7	91542900	91543900	1.8703993369029943
chr7	91543000	91544000	1.6632423203468583
chr7	91543100	91544100	1.4966623906281502
chr7	91543200	91544200	1.0991765401817657
chr7	91543300	91544300	1.1037276820026152
chr7	91543400	91544400	0.968663685190573
chr7	91543500	91544500	1.1128728831314052
chr7	91543600	91544600	0.7429806745580901
chr7	91543700	91544700	0.554256252037276
chr7	91543800	91544800	1.010073548288922
chr7	91543900	91544900	0.4487166778774946
chr7	91544000	91545000	0.13787680152422446
chr7	91544100	91545100	0.1548686704603751
chr7	91544200	91545200	0.14273743635558436
chr7	91544300	91545300	-0.09717962305070432
chr7	91544400	91545400	0.270222676046025
chr7	91544500	91545500	-0.045913730094513314
chr7	91544600	91545600	0.6887546423942635
chr7	91544700	91545700	0.9927726891825228
chr7	91544800	91545800	1.0463765857795329
chr7	91544900	91545900	1.1266967018962162
chr7	91545000	91546000	1.323900791884899
chr7	91545100	91546100	1.1680734671343314
chr7	91545200	91546200	0.9117686825436858
chr7	91545300	91546300	0.870082361707913
chr7	91545400	91546400	0.804448873247802
chr7	91545500	91546500	0.9979918055659179
chr7	91545600	91546600	0.7525567144478023
chr7	91545700	91546700	0.4795374878377722
chr7	91545800	91546800	0.6108560085377943
chr7	91545900	91546900	0.6224965512023485
chr7	91546000	91547000	0.7141883518739162
chr7	91546100	91547100	0.5741189329189087
chr7	91546200	91547200	1.3973082898283795
chr7	91546300	91547300	1.2315603963041035
chr7	91546400	91547400	1.2559544640018592
chr7	91546500	91547500	1.5612336882949998
chr7	91546600	91547600	1.5535410204627564
chr7	91546700	91547700	1.4553360624722016
chr7	91546800	91547800	1.1704252207656105
chr7	91546900	91547900	2.275236353411524
chr7	91547000	91548000	1.7969189167201807
chr7	91547100	91548100	1.7442035099805004
chr7	91547200	91548200	0.8757384327353014
chr7	91547300	91548300	1.0012370568195603
chr7	91547400	91548400	0.4613110050250713
chr7	91547500	91548500	0.16967643253200165
chr7	91547600	91548600	0.5205843161846213
chr7	91547700	91548700	0.90970102963456
chr7	91547800	91548800	0.9357419438085554
chr7	91547900	91548900	0.10117945520740193
chr7	91548000	91549000	0.6656251993184736
chr7	91548100	91549100	0.6840875233762443
chr7	91548200	91549200	1.206179212896781
chr7	91548300	91549300	1.5848411976495558
chr7	91548400	91549400	2.1380078771007947
chr7	91548500	91549500	2.014789400134706
chr7	91548600	91549600	1.7450323870313065
chr7	91548700	91549700	1.5233746340611305
chr7	91548800	91549800	1.5952182143969789
chr7	91548900	91549900	1.2991853177925268
chr7	91549400	91550400	-0.5111723030698133
chr7	91549500	91550500	-0.6352844948195386
chr7	91549600	91550600	-0.5676419034492128
chr7	91549700	91550700	-0.6200079634680026
chr7	91549800	91550800	-0.6493840838573667
chr7	91549900	91550900	-0.28192165467888597
chr7	91550000	91551000	-0.08961728747221652
chr7	91550100	91551100	0.2175048064508481
chr7	91550200	91551200	-0.2038879168491436
chr7	91550300	91551300	0.2624674970427846
chr7	91550400	91551400	0.10602537511027038
chr7	91550500	91551500	-0.10232429343701714
chr7	91550600	91551600	-0.03580699245407943
chr7	91550700	91551700	-0.10740560633914506
chr7	91550800	91551800	0.2568183099212184
chr7	91550900	91551900	0.4985730707408661
chr7	91551000	91552000	0.7967141254949864
chr7	91551100	91552100	0.5681645033663408
chr7	91551200	91552200	0.5954857721026511
chr7	91551300	91552300	0.5098827256676963
chr7	91551400	91552400	0.4844958583682002
chr7	91551500	91552500	1.1486729664887692
chr7	91551600	91552600	1.210612075417116
chr7	91551700	91552700	1.1448019418343858
chr7	91551800	91552800	0.6284720157747207
chr7	91551900	91552900	0.2092865414821556
chr7	91552000	91553000	-0.060663701868291536
chr7	91552100	91553100	0.2876634404399512
chr7	91552200	91553200	0.3034877250721227
chr7	91552300	91553300	0.4089549137894201
chr7	91552400	91553400	0.4053175357030113
chr7	91552500	91553500	-0.15770423240112166
chr7	91552600	91553600	-0.09100843812517387
chr7	91552700	91553700	0.16340410004899947
chr7	91552800	91553800	0.9204893067523601
chr7	91552900	91553900	0.8518158166815697
chr7	91553000	91554000	0.6408407505455291
chr7	91553100	91554100	0.3110502598502745
chr7	91553200	91554200	0.2991057265973643
chr7	91553300	91554300	0.5658983203578689
chr7	91553400	91554400	0.1942062224915522
chr7	91553500	91554500	-0.31478391708935194
chr7	91553600	91554600	-0.13329249700504792
chr7	91553700	91554700	0.2260558766194225
chr7	91554800	91555800	0.9557690457720032
chr7	91554900	91555900	1.7352256308773684
chr7	91555000	91556000	1.849744353988036
chr7	91555100	91556100	1.510289430466972
chr7	91555200	91556200	1.5799363304872611
chr7	91555300	91556300	1.6596323457627935
chr7	91555400	91556400	1.8487176367553408
chr7	91555500	91556500	1.3531089387705868
chr7	91555600	91556600	1.2469706112264525
chr7	91555700	91556700	1.5954275543180538
chr7	91555800	91556800	1.4678394132137824
chr7	91555900	91556900	0.6780872536883038
chr7	91556000	91557000	1.0605033631998368
chr7	91556100	91557100	1.0551849002688838
chr7	91556200	91557200	1.1962991464995512
chr7	91556300	91557300	1.4875686798621153
chr7	91556400	91557400	1.448770920316882
chr7	91556500	91557500	2.207161055614606
chr7	91556600	91557600	2.2566838140934435
chr7	91556700	91557700	2.258873545670588
chr7	91556800	91557800	2.2694245657582464
chr7	91557900	91558900	2.4114966435223737
chr7	91558000	91559000	2.467672489834354
chr7	91558100	91559100	2.58713338946993
chr7	91558200	91559200	1.635938912275093
chr7	91558300	91559300	1.817927789151704
chr7	91558400	91559400	1.036546396273294
chr7	91558500	91559500	0.8530626434587429
chr7	91558600	91559600	0.7315213661882901
chr7	91558700	91559700	1.1722903660059083
chr7	91558800	91559800	1.3333481378627623
chr7	91558900	91559900	1.0881119736322968
chr7	91559000	91560000	1.1260542360898458
chr7	91559100	91560100	1.180112066417252
chr7	91559200	91560200	1.4534214379121178
chr7	91559300	91560300	1.2142786969424881
chr7	91559400	91560400	1.5360942606358703
chr7	91559500	91560500	0.9039571474165632
chr7	91559600	91560600	0.5605221786092682
chr7	91560400	91561400	0.356349858239122
chr7	91560500	91561500	-0.1863516655357665
chr7	91560600	91561600	-0.21406614779021574
chr7	91560700	91561700	0.2511146133769468
chr7	91560800	91561800	0.6830578333846786
chr7	91560900	91561900	1.0242470560747892
chr7	91561000	91562000	1.177737833260632
chr7	91561100	91562100	1.3711654698075992
chr7	91561200	91562200	2.285139993282763
chr7	91561300	91562300	1.5695491736371177
chr7	91561400	91562400	1.0436913087176969
chr7	91561500	91562500	1.7196280700555608
chr7	91562000	91563000	1.6495848955100922
chr7	91562100	91563100	2.0563875786189487
chr7	91562200	91563200	1.688946355534896
chr7	91562300	91563300	1.952555491481088
chr7	91562400	91563400	1.7366336754610916
chr7	91562500	91563500	1.8488405976350384
chr7	91562600	91563600	1.5174643832749874
chr7	91562700	91563700	1.293599247006826
chr7	91562800	91563800	1.360822415837584
chr7	91562900	91563900	1.5078137051291842
chr7	91563000	91564000	0.895795642580918
chr7	91563100	91564100	-0.4123005072824353
chr7	91563200	91564200	-0.18579692411387186
chr7	91563300	91564300	-0.8200083964253663
chr7	91563400	91564400	-0.5050109248317832
chr7	91563500	91564500	-0.15703397142533282
chr7	91563600	91564600	0.5857929583177833
chr7	91563700	91564700	0.6525355152183065
chr7	91563800	91564800	0.42446419688208586
chr7	91563900	91564900	-0.26245831500156325
chr7	91564000	91565000	-0.49686225966756176
chr7	91564100	91565100	0.3625280339545864
chr7	91564200	91565200	0.10364242976216237
chr7	91564300	91565300	0.3763478798178722
chr7	91564400	91565400	0.19622977244487452
chr7	91564500	91565500	-0.3679575074736684
chr7	91564600	91565600	-0.9977294984379532
chr7	91564700	91565700	-0.7704778474996204
chr7	91564800	91565800	-1.4874909528581468
chr7	91564900	91565900	-0.10126707050160537
chr7	91565000	91566000	0.8020410768386286
chr7	91565100	91566100	1.4210693635437446
chr7	91565200	91566200	1.7069887856496666
chr7	91565300	91566300	1.7551173383827638
chr7	91565400	91566400	1.7695794928053554
chr7	91565500	91566500	1.8163838588552919
chr7	91565600	91566600	1.6560337461502346
chr7	91565700	91566700	1.9077281232095047
chr7	91565800	91566800	2.150151649813406
chr7	91565900	91566900	1.5995066752265592
chr7	91566000	91567000	2.0906363252920452
chr7	91566100	91567100	2.228699382747052
chr7	91566200	91567200	2.4039339569913265
chr7	91566300	91567300	3.046625038519464
chr7	91566400	91567400	3.14036992982979
chr7	91566500	91567500	3.172885991732368
chr7	91566600	91567600	3.559722979144587
chr7	91566700	91567700	2.9411235376179685
chr7	91566800	91567800	2.3132039706719247
chr7	91566900	91567900	1.7033673172312545
chr7	91567000	91568000	1.5012241036660903
chr7	91567100	91568100	1.3603221714064249
chr7	91567200	91568200	1.4076394883587169
chr7	91567300	91568300	1.5621013300645312
chr7	91567400	91568400	1.603282888598229
chr7	91567500	91568500	2.1008602382776966
chr7	91567600	91568600	1.9840336097299016
chr7	91567700	91568700	2.7341684818316634
chr7	91567800	91568800	3.570277354951554
chr7	91567900	91568900	4.1121718589521885
chr7	91568000	91569000	3.5453340752680083
chr7	91568100	91569100	3.115854850340143
chr7	91568200	91569200	2.6223493832259472
chr7	91568300	91569300	1.8852506337947248
chr7	91568400	91569400	1.5003474659099685
chr7	91568500	91569500	1.1419831278478485
chr7	91568600	91569600	0.25070193922696105
chr7	91568700	91569700	0.5386717092674149
chr7	91568800	91569800	0.5258216918521905
chr7	91568900	91569900	0.4665615761943928
chr7	91569000	91570000	0.9239878659229274
chr7	91569100	91570100	0.8520459505036863
chr7	91569200	91570200	1.3656889112333557
chr7	91569300	91570300	1.3697837937341395
chr7	91569400	91570400	1.6920458166464982
chr7	91569500	91570500	1.4189566204608464
chr7	91569600	91570600	2.557151633072393
chr7	91569700	91570700	1.7861152786739525
chr7	91569800	91570800	1.3215130627358664
chr7	91571100	91572100	2.2816896072436097
chr7	91571200	91572200	2.1215817236319467
chr7	91571300	91572300	1.9308684911221845
chr7	91571400	91572400	1.9772520853079067
chr7	91571500	91572500	1.8593758629784407
chr7	91571600	91572600	1.4960246533693795
chr7	91571700	91572700	1.158196538732004
chr7	91571800	91572800	0.7796236535996065
chr7	91571900	91572900	0.3855896991100595
chr7	91572000	91573000	0.3411514270908151
chr7	91572100	91573100	0.3932147970103325
chr7	91572200	91573200	0.5171147145053284
chr7	91572300	91573300	0.967068375078996
chr7	91572400	91573400	0.6755501926444696
chr7	91572500	91573500	1.3432239663193601
chr7	91572600	91573600	1.1905201244103114
chr7	91573700	91574700	-0.8614320956056578
chr7	91573800	91574800	-0.8145291284878121
chr7	91573900	91574900	-0.4974470006132905
chr7	91574000	91575000	-0.03928078088956725
chr7	91574100	91575100	-0.1824351007190164
chr7	91574200	91575200	-0.060313526873119375
chr7	91574300	91575300	0.733139205430889
chr7	91574400	91575400	0.784026607673828
chr7	91574500	91575500	1.6315829386719292
chr7	91574600	91575600	1.5928571333892836
chr7	91574700	91575700	1.5716207999774825
chr7	91574800	91575800	1.7974942758005232
chr7	91574900	91575900	0.9094981553915223
chr7	91575000	91576000	0.295932173297057
chr7	91575100	91576100	0.2187564281164936
chr7	91575200	91576200	0.2349344780073052
chr7	91575300	91576300	0.12444637382573512
chr7	91575400	91576400	0.29235178929948513
chr7	91575500	91576500	0.222124772474573
chr7	91575600	91576600	-0.2223814943742495
chr7	91575700	91576700	0.12851987864736678
chr7	91575800	91576800	-0.5051438899133975
chr7	91575900	91576900	-0.01737146034333106
chr7	91576000	91577000	0.23963054078535223
chr7	91576100	91577100	0.05313640188769804
chr7	91576200	91577200	-0.23293683520159555
chr7	91576300	91577300	-0.584424999720395
chr7	91576400	91577400	-0.7293595915995678
chr7	91576500	91577500	-0.8181899388221668
chr7	91577500	91578500	1.402224560354275
chr7	91577600	91578600	1.499531058330704
chr7	91577700	91578700	1.367737291450319
chr7	91577800	91578800	1.1147927085650209
chr7	91577900	91578900	1.2592191776186057
chr7	91578000	91579000	1.552760786190597
chr7	91578100	91579100	1.6919092879417583
chr7	91578200	91579200	2.24597610178118
chr7	91578300	91579300	1.7071484637568446
chr7	91578400	91579400	1.261199949213586
chr7	91578500	91579500	0.776037659262026
chr7	91578600	91579600	0.4392778356317665
chr7	91578700	91579700	0.39522437965896856
chr7	91578800	91579800	0.718590965600009
chr7	91578900	91579900	0.9095675087518376
chr7	91579000	91580000	0.8112642156557264
chr7	91579100	91580100	0.8410953825300251
chr7	91580200	91581200	0.8366233642827148
chr7	91580300	91581300	0.5470026409325001
chr7	91580400	91581400	0.6312647476751101
chr7	91580500	91581500	-0.10555297749680656
chr7	91580600	91581600	1.1742240115730027
chr7	91580700	91581700	2.0378370433373623
chr7	91580800	91581800	1.954986971861841
chr7	91580900	91581900	0.8100843667980182
chr7	91581000	91582000	-0.212306682081463
chr7	91581100	91582100	-0.23722051551813805
chr7	91581200	91582200	-0.5559857444965053
chr7	91581300	91582300	-0.9246278290633342
chr7	91581400	91582400	-1.1232906207903486
chr7	91581500	91582500	-0.3863466064661569
chr7	91581600	91582600	-0.9934327607969794
chr7	91581700	91582700	-1.9824693053619653
chr7	91581800	91582800	-2.5842449093786084
chr7	91581900	91582900	-1.8304216946030591
chr7	91582000	91583000	-2.113605773200193
chr7	91582100	91583100	-2.7560342704662664
chr7	91582200	91583200	-2.7776677310153968
chr7	91582300	91583300	-2.901011447132451
chr7	91582400	91583400	-3.122670301400721
chr7	91582500	91583500	-3.2662815182010587
chr7	91582600	91583600	-3.8410626424052725
chr7	91582700	91583700	-4.362329821464081
chr7	91582800	91583800	-4.942501696448984
chr7	91582900	91583900	-5.910968589284128
chr7	91583000	91584000	-5.35994984759063
chr7	91583100	91584100	-5.504288631042645
chr7	91583200	91584200	-5.5493709471635615
chr7	91583300	91584300	-5.091956685239683
chr7	91583400	91584400	-5.314860496573464
chr7	91583500	91584500	-5.706194103981327
chr7	91583600	91584600	-5.417632661882149
chr7	91591400	91592400	-7.387619672415497
chr7	91591500	91592500	-7.455673475406081
chr7	91591600	91592600	-7.694297332664036
chr7	91591700	91592700	-8.030509298195726
chr7	91591800	91592800	-7.776822629963827
chr7	91591900	91592900	-7.988279126739409
chr7	91592000	91593000	-5.999123011681958
chr7	91592100	91593100	-6.679358819542048
chr7	91592200	91593200	-6.200739457767915
chr7	91592300	91593300	-6.825241017168933
chr7	91592400	91593400	-7.614388226725183
chr7	91592500	91593500	-8.122292646284459
chr7	91592600	91593600	-8.555382071966411
chr7	91592700	91593700	-8.289626048137286
chr7	91592800	91593800	-9.236321388540912
chr7	91592900	91593900	-9.475887457684678
chr7	91593000	91594000	-9.533574529447382
chr7	91593100	91594100	-9.179399592754043
chr7	91593200	91594200	-9.444854393307477
chr7	91593300	91594300	-9.3864151373581
chr7	91593400	91594400	-9.132986482696149
chr7	91593500	91594500	-8.968461222037181
chr7	91593600	91594600	-8.419622882925504
chr7	91593700	91594700	-8.198348197553145
chr7	91593800	91594800	-7.948726168541101
chr7	91593900	91594900	-7.778397885410657
chr7	91594000	91595000	-8.612768282219823
chr7	91594100	91595100	-8.420653694030413
chr7	91594200	91595200	-8.724842891112775
chr7	91594300	91595300	-8.587125657684188
chr7	91594400	91595400	-8.330925489236021
chr7	91594500	91595500	-7.9771012421737275
chr7	91594600	91595600	-7.7225970001565525
chr7	91594700	91595700	-8.440989362623194
chr7	91594800	91595800	-6.91201077066612
chr7	91594900	91595900	-6.107035370317919
chr7	91595000	91596000	-4.706309693993945
chr7	91595100	91596100	-4.370186521258374
chr7	91595200	91596200	-3.5681868218461155
chr7	91595300	91596300	-2.8572072658030785
chr7	91595400	91596400	-2.6163087882352025
chr7	91595500	91596500	-2.371550982914384
chr7	91595600	91596600	-1.8419605674909352
chr7	91595700	91596700	-0.6267851951064396
chr7	91595800	91596800	-1.4819921426617255
chr7	91595900	91596900	-1.381779344496734
chr7	91596000	91597000	-1.2952276270383818
chr7	91596100	91597100	-0.8985058415919018
chr7	91596200	91597200	-0.34933330922398176
chr7	91596300	91597300	-0.2650310267383029
chr7	91596400	91597400	-0.07782972684984768
chr7	91596500	91597500	0.13712599548900056
chr7	91596600	91597600	0.012159560216633702
chr7	91596700	91597700	-0.6835728664489628
chr7	91596800	91597800	-0.9180652539851144
chr7	91596900	91597900	-0.29256287947936177
chr7	91597000	91598000	-1.047988191972469
chr7	91597100	91598100	-0.8625332908440363
chr7	91597200	91598200	-1.0320501911452915
chr7	91597300	91598300	-0.9978340588395982
chr7	91597400	91598400	-0.8295391789395281
chr7	91597500	91598500	-1.00067997772399
chr7	91597600	91598600	-0.6485164983254686
chr7	91597700	91598700	-0.3159397626245784
chr7	91597800	91598800	-0.4814237987542016
chr7	91597900	91598900	-0.3062369382919081
chr7	91598000	91599000	0.8715115260097699
chr7	91598100	91599100	0.7744686825763099
chr7	91598200	91599200	0.7867517631896845
chr7	91598300	91599300	0.94721236180823
chr7	91598400	91599400	0.8542729570640759
chr7	91598500	91599500	1.0484860475982274
chr7	91598600	91599600	0.7293120329959171
chr7	91598700	91599700	1.3653958660450094
chr7	91598800	91599800	2.020725729142797
chr7	91598900	91599900	0.9064639493383188
chr7	91599000	91600000	0.8172294339135509
chr7	91599100	91600100	0.934973349339546
chr7	91599200	91600200	0.5071177900739091
chr7	91599300	91600300	-0.0028578766896906038
chr7	91599400	91600400	0.003845641812037633
chr7	91599500	91600500	-0.356107980950303
chr7	91599600	91600600	-0.05126232172925243
chr7	91599700	91600700	-0.11991356875257282
chr7	91599800	91600800	0.05720067622034406
chr7	91599900	91600900	0.8865983722549791
chr7	91600000	91601000	0.5390169329320678
chr7	91600100	91601100	0.2093907376929172
chr7	91600200	91601200	-0.3239016610256565
chr7	91600300	91601300	-0.2623354323464325
chr7	91600400	91601400	-0.7578495214855803
chr7	91600500	91601500	0.2592452958403143
chr7	91600600	91601600	0.16720521027300753
chr7	91600700	91601700	0.15401011377267995
chr7	91600800	91601800	0.21650309636615736
chr7	91600900	91601900	-0.32520162802402164
chr7	91601000	91602000	-0.4442048941365288
chr7	91601100	91602100	-0.5242617151677224
chr7	91601200	91602200	0.23574704591052398
chr7	91601300	91602300	0.5577007215933935
chr7	91601400	91602400	0.7535176614081687
chr7	91601500	91602500	-0.21705441268524645
chr7	91601600	91602600	-1.4970513662803149
chr7	91601700	91602700	-1.6919065136934048
chr7	91601800	91602800	-1.68854202556324
chr7	91601900	91602900	-1.2002129693122232
chr7	91602000	91603000	-0.9011130818245509
chr7	91602100	91603100	-1.0310714169720745
chr7	91602200	91603200	-0.9960225529932816
chr7	91602300	91603300	-1.0391515151691813
chr7	91602400	91603400	-0.6497726107902363
chr7	91602500	91603500	0.360879324497616
chr7	91602600	91603600	1.3830248932375635
chr7	91602700	91603700	2.0565428520584863
chr7	91602800	91603800	1.5544643842200905
chr7	91602900	91603900	1.5957244642211892
chr7	91603000	91604000	1.6411823586287482
chr7	91603100	91604100	2.3930625597080506
chr7	91603200	91604200	2.330747825418753
chr7	91603300	91604300	2.3265819436509703
chr7	91603400	91604400	2.4395560835015364
chr7	91603500	91604500	1.4784439145020345
chr7	91603600	91604600	1.8706447680839249
chr7	91603700	91604700	1.0008743398638282
chr7	91603800	91604800	1.0053322168577183
chr7	91603900	91604900	0.7841859731500923
chr7	91604000	91605000	0.7016710985629928
chr7	91604100	91605100	-0.13655713783659995
chr7	91604200	91605200	-0.0937048986417954
chr7	91604300	91605300	-0.14772795093517802
chr7	91604400	91605400	-0.4243284874827804
chr7	91604500	91605500	0.049978759920097725
chr7	91604600	91605600	-0.2420493128917464
chr7	91604700	91605700	-0.10365486303923076
chr7	91604800	91605800	-0.2557885519313036
chr7	91604900	91605900	-0.3441634335414249
chr7	91605000	91606000	0.14600601229395754
chr7	91605100	91606100	0.19729613922025488
chr7	91605200	91606200	0.23548688504735565
chr7	91605300	91606300	0.7653697088812479
chr7	91605400	91606400	0.9276840807297936
chr7	91605500	91606500	0.8478718405119887
chr7	91605600	91606600	0.13215536534815375
chr7	91605700	91606700	0.3980602380485498
chr7	91605800	91606800	0.4608789924458744
chr7	91605900	91606900	0.04576554680742447
chr7	91606000	91607000	0.0193880255989542
chr7	91606100	91607100	0.7395996466224817
chr7	91606200	91607200	0.6831272909650058
chr7	91606300	91607300	0.23418830750662856
chr7	91606400	91607400	0.30888541104377865
chr7	91606500	91607500	0.17624528270911835
chr7	91606600	91607600	0.8205618391918147
chr7	91606700	91607700	0.5393955111340699
chr7	91606800	91607800	0.3827785134276784
chr7	91606900	91607900	0.4105622979126068
chr7	91607000	91608000	-0.006933582403702742
chr7	91607100	91608100	-0.36473403599277865
chr7	91607200	91608200	-0.4322557374047571
chr7	91607300	91608300	-0.7771346087612273
chr7	91607400	91608400	-1.0266960280646846
chr7	91607500	91608500	-1.627960595248186
chr7	91607600	91608600	-1.978499728259454
chr7	91607700	91608700	-1.2565013213526492
chr7	91607800	91608800	-0.9910122716310388
chr7	91607900	91608900	-0.4918739952422253
chr7	91608000	91609000	0.19187119211959183
chr7	91608100	91609100	-0.18662720314772965
chr7	91608200	91609200	0.08078198095508787
chr7	91608300	91609300	0.21911020448398952
chr7	91608400	91609400	0.12864138385183968
chr7	91608500	91609500	1.2105826128323138
chr7	91608600	91609600	1.10735371927713
chr7	91608700	91609700	0.5436736354895821
chr7	91608800	91609800	1.1707382102841966
chr7	91608900	91609900	1.4820923448005148
chr7	91609000	91610000	0.5503177471898405
chr7	91609100	91610100	0.929794254570946
chr7	91609200	91610200	1.099035484421111
chr7	91609300	91610300	1.1968068042061497
chr7	91609400	91610400	1.1584635617619292
chr7	91609500	91610500	0.9257401911532078
chr7	91609600	91610600	0.9658486222067192
chr7	91609700	91610700	1.2717740238133666
chr7	91609800	91610800	0.4229725853170993
chr7	91609900	91610900	-0.31920491738395496
chr7	91610000	91611000	-0.12510904780791768
chr7	91610100	91611100	0.3716598434927009
chr7	91610200	91611200	-0.7886213287785353
chr7	91610300	91611300	-0.8158661065579079
chr7	91610400	91611400	-0.9512278716512448
chr7	91610500	91611500	-1.3449269637120769
chr7	91610600	91611600	-0.6674682811778477
chr7	91610700	91611700	-0.6185651937880021
chr7	91610800	91611800	-0.14776998303311206
chr7	91610900	91611900	0.14243123759473444
chr7	91611000	91612000	0.3043996397235506
chr7	91611100	91612100	-0.05279458997010144
chr7	91611200	91612200	0.8590552519884183
chr7	91611300	91612300	0.7125764544494494
chr7	91611400	91612400	1.0926048503739278
chr7	91611500	91612500	1.140097830478491
chr7	91611600	91612600	1.3434383218708756
chr7	91611700	91612700	1.0925047192991444
chr7	91611800	91612800	1.3173856203733634
chr7	91611900	91612900	1.3769854927176244
chr7	91612000	91613000	1.0529601962880686
chr7	91612100	91613100	0.6165501449357306
chr7	91612200	91613200	0.27580684274344003
chr7	91612300	91613300	0.4849459043156322
chr7	91612400	91613400	0.4509731496746471
chr7	91612500	91613500	0.5173608472705805
chr7	91612600	91613600	-0.3092421855221429
chr7	91612700	91613700	-0.19869803054367044
chr7	91612800	91613800	-0.5909024025821776
chr7	91612900	91613900	-0.385160576437116
chr7	91613000	91614000	-0.10835979689501855
chr7	91613100	91614100	-0.05111718822729199
chr7	91613200	91614200	-0.30868888019679946
chr7	91613300	91614300	-0.25716740397890914
chr7	91613400	91614400	-0.11922497130153045
chr7	91613500	91614500	0.3491863425183791
chr7	91613600	91614600	0.5454350428502337
chr7	91613700	91614700	0.8492511888906404
chr7	91613800	91614800	0.958570096311886
chr7	91613900	91614900	0.6704075092361623
chr7	91614000	91615000	0.4181720436864212
chr7	91614100	91615100	0.7938931719040278
chr7	91614200	91615200	1.0628502076919788
chr7	91614300	91615300	0.5579396768518812
chr7	91614400	91615400	0.030157029020144555
chr7	91614500	91615500	-0.34106796704828585
chr7	91614600	91615600	0.015781342932510743
chr7	91614700	91615700	-0.7094281066463938
chr7	91614800	91615800	-1.0122656313551048
chr7	91614900	91615900	-0.7536958427271091
chr7	91615000	91616000	-0.19362327929441944
chr7	91615100	91616100	-0.2802389504855596
chr7	91615200	91616200	-0.3895642192713134
chr7	91615300	91616300	-0.4648621620518926
chr7	91615400	91616400	-0.2374062427984296
chr7	91615500	91616500	-0.7151889549641619
chr7	91615600	91616600	-0.9525006716187971
chr7	91615700	91616700	-1.0712021889823324
chr7	91615800	91616800	-0.6976818333285578
chr7	91615900	91616900	-1.1348724248676163
chr7	91616000	91617000	-1.3872758349666374
chr7	91616100	91617100	-1.4033577240850577
chr7	91616200	91617200	-1.0265925360438255
chr7	91616300	91617300	-1.0443997574696215
chr7	91616400	91617400	-1.1170412383784305
chr7	91616500	91617500	-0.7013434968524849
chr7	91616600	91617600	-0.8635006342911891
chr7	91616700	91617700	-0.0270546683047218
chr7	91616800	91617800	-0.8913745866363617
chr7	91616900	91617900	-0.8885667951256815
chr7	91617000	91618000	-0.9836639204557996
chr7	91617100	91618100	-0.7817966594260088
chr7	91617200	91618200	-1.1368913005934913
chr7	91617300	91618300	-0.4626922678588231
chr7	91617400	91618400	-0.18577839784666567
chr7	91617500	91618500	-0.5182453487607064
chr7	91617600	91618600	0.018731306237398226
chr7	91617700	91618700	-0.2518010267472404
chr7	91617800	91618800	0.4461204348154508
chr7	91618800	91619800	1.0570249662765825
chr7	91618900	91619900	0.27822845564006804
chr7	91619000	91620000	0.3475626880320406
chr7	91619100	91620100	1.0419941390772984
chr7	91619200	91620200	1.0666397727389096
chr7	91619300	91620300	-0.13896173486566754
chr7	91619400	91620400	-0.20388995203328286
chr7	91619500	91620500	-0.2417265537910217
chr7	91619600	91620600	-0.10194957594626937
chr7	91619700	91620700	-0.2343980122247622
chr7	91619800	91620800	-0.2825325954906689
chr7	91619900	91620900	0.4945974814378961
chr7	91620000	91621000	0.39733846073158463
chr7	91620600	91621600	1.1912128993158604
chr7	91620700	91621700	1.033294004351904
chr7	91620800	91621800	0.5797070070140689
chr7	91620900	91621900	0.003924634685364569
chr7	91621000	91622000	0.013785580953781771
chr7	91621100	91622100	-0.22878767136533
chr7	91621200	91622200	-0.040815019887594894
chr7	91621300	91622300	0.4910440591679476
chr7	91621400	91622400	-0.2066002084630323
chr7	91621500	91622500	-0.4634604565323295
chr7	91621600	91622600	-0.9638706091349468
chr7	91621700	91622700	-0.7980385662710504
chr7	91621800	91622800	-0.43387764515525534
chr7	91621900	91622900	-0.4557645772679385
chr7	91622000	91623000	-0.5544659215773994
chr7	91622100	91623100	-0.5438318550645093
chr7	91622200	91623200	-0.4802099195955909
chr7	91622300	91623300	-0.6110713133579829
chr7	91622400	91623400	-0.07982107676190545
chr7	91623500	91624500	0.558464990387778
chr7	91623600	91624600	0.0314317293380386
chr7	91623700	91624700	-0.9750025538048857
chr7	91623800	91624800	-0.4922289584847076
chr7	91623900	91624900	-0.7477100659185798
chr7	91624000	91625000	-1.212653000272216
chr7	91624100	91625100	-1.2299748351859834
chr7	91624200	91625200	-1.179933477520576
chr7	91624300	91625300	-1.2818625975340041
chr7	91624400	91625400	-1.2637963965648518
chr7	91624500	91625500	-0.6540708254072379
chr7	91624600	91625600	-0.018530857594940036
chr7	91624700	91625700	1.1660916145426172
chr7	91624800	91625800	0.7641373891795077
chr7	91624900	91625900	1.1969109151443045
chr7	91625000	91626000	1.0296105478433517
chr7	91625100	91626100	0.7919179462506024
chr7	91625200	91626200	0.8013973324319094
chr7	91625300	91626300	0.991755250366043
chr7	91625400	91626400	0.7191522865195553
chr7	91625500	91626500	0.2195029320473807
chr7	91625600	91626600	-0.1503713752493294
chr7	91625700	91626700	-1.2190850106721325
chr7	91625800	91626800	-1.458288732867434
chr7	91625900	91626900	-2.0134299985185637
chr7	91626000	91627000	-1.6925491669294426
chr7	91626100	91627100	-2.3388487707276338
chr7	91626200	91627200	-4.020959871637782
chr7	91626300	91627300	-3.9033579718561326
chr7	91626400	91627400	-4.309091389564281
chr7	91626500	91627500	-3.7391861254515497
chr7	91626600	91627600	-3.0401510145791586
chr7	91626700	91627700	-2.292508876281236
chr7	91626800	91627800	-2.2763482997076623
chr7	91626900	91627900	-1.8710837483164784
chr7	91627000	91628000	-1.7869754540348155
chr7	91627100	91628100	-1.5702583845911595
chr7	91627200	91628200	-0.007298835190097335
chr7	91627300	91628300	-0.16082183010019913
chr7	91627400	91628400	0.16868728615570486
chr7	91627500	91628500	0.19942758711920755
chr7	91627600	91628600	-0.4453530277456922
chr7	91627700	91628700	-0.6960659216486492
chr7	91627800	91628800	0.07912369321774826
chr7	91627900	91628900	0.5372000681965028
chr7	91628000	91629000	0.5764654027370574
chr7	91628100	91629100	0.4993903223520214
chr7	91628200	91629200	-0.013751938669211974
chr7	91628300	91629300	0.19627702621781354
chr7	91628400	91629400	0.5641429791989214
chr7	91628500	91629500	0.502677364523479
chr7	91628600	91629600	0.3822320234283069
chr7	91628700	91629700	0.3464769695670753
chr7	91628800	91629800	0.27972164233137226
chr7	91628900	91629900	0.1626587528411864
chr7	91629000	91630000	-0.15506347953878452
chr7	91629100	91630100	0.04509144075892296
chr7	91629200	91630200	0.488288272546301
chr7	91629300	91630300	-0.11911926653813625
chr7	91629400	91630400	-0.20140430308848128
chr7	91629500	91630500	-0.3646491961737111
chr7	91629600	91630600	-0.5764599905037694
chr7	91629700	91630700	-0.5067485070967457
chr7	91629800	91630800	-0.8947973182247283
chr7	91629900	91630900	-1.0062478535840833
chr7	91630000	91631000	-1.0002694475948004
chr7	91630100	91631100	-0.27743129032727504
chr7	91630200	91631200	-0.5462436299442911
chr7	91630300	91631300	0.14900595232031322
chr7	91630400	91631400	-0.7712825605743183
chr7	91630500	91631500	-0.10820750124061353
chr7	91630600	91631600	0.3861578695931758
chr7	91630700	91631700	0.5909840379294682
chr7	91630800	91631800	0.6171415952924884
chr7	91631900	91632900	1.929119674818789
chr7	91632000	91633000	1.951587255345748
chr7	91632100	91633100	2.2574433869896002
chr7	91632200	91633200	2.2506824160941896
chr7	91632300	91633300	1.9872425172888928
chr7	91632400	91633400	1.8431314704513329
chr7	91632500	91633500	1.4976070450839036
chr7	91632600	91633600	1.2244814379030733
chr7	91632700	91633700	1.3306589912116094
chr7	91632800	91633800	0.4104143114326806
chr7	91632900	91633900	0.6210443073002867
chr7	91633000	91634000	0.39437720953265776
chr7	91633100	91634100	0.15502964927475127
chr7	91633200	91634200	0.5077949441612807
chr7	91633300	91634300	0.6735550190396966
chr7	91633400	91634400	0.7945724576556997
chr7	91633500	91634500	1.075653407970165
chr7	91633600	91634600	1.2332595818541796
chr7	91633700	91634700	1.093851701639234
chr7	91633800	91634800	0.9669360024859772
chr7	91633900	91634900	1.210271361487153
chr7	91634000	91635000	1.6599601616348523
chr7	91634100	91635100	1.4868279495045391
chr7	91634200	91635200	0.965454142421208
chr7	91634300	91635300	0.614230662198556
chr7	91634400	91635400	0.6350508689624966
chr7	91634500	91635500	0.2352228971295672
chr7	91634600	91635600	0.2429233528952901
chr7	91634700	91635700	-0.3773706508414385
chr7	91634800	91635800	0.11390572907216565
chr7	91634900	91635900	-0.2172455060949684
chr7	91635000	91636000	-0.7829293798772238
chr7	91635100	91636100	-0.4512277342529145
chr7	91635200	91636200	-0.14332689246106842
chr7	91635300	91636300	0.17193126406025092
chr7	91635400	91636400	0.3799136582973775
chr7	91635500	91636500	0.9330415478752409
chr7	91635600	91636600	1.0955501030121284
chr7	91635700	91636700	1.372295707255097
chr7	91635800	91636800	0.757511845919676
chr7	91635900	91636900	0.9887160015259272
chr7	91636000	91637000	1.3291676729081867
chr7	91636100	91637100	1.097734281871065
chr7	91637200	91638200	1.2111211069504362
chr7	91637300	91638300	1.6026060425133055
chr7	91637400	91638400	2.1048058467702333
chr7	91637500	91638500	1.2778178472945059
chr7	91637600	91638600	0.7064900414796065
chr7	91637700	91638700	0.8485671033577059
chr7	91637800	91638800	0.6088431886437704
chr7	91637900	91638900	0.90690299856311
chr7	91638000	91639000	0.7931131296529577
chr7	91638100	91639100	0.058969509820280486
chr7	91638200	91639200	0.3246615819751717
chr7	91638300	91639300	-0.11130345874605467
chr7	91638400	91639400	-0.29474734583701884
chr7	91638500	91639500	-0.02144181383975257
chr7	91639600	91640600	1.4578014766494474
chr7	91639700	91640700	1.030836329556872
chr7	91639800	91640800	0.7782756290047881
chr7	91639900	91640900	0.8966168402288747
chr7	91640000	91641000	0.9326454721564614
chr7	91640100	91641100	0.7951520080080738
chr7	91640200	91641200	1.0785251688280335
chr7	91640300	91641300	0.6394746420399711
chr7	91640400	91641400	0.8728580858247544
chr7	91640500	91641500	0.4055853520192609
chr7	91640600	91641600	0.2336243120420632
chr7	91640700	91641700	0.38049585649428014
chr7	91640800	91641800	0.823037420678038
chr7	91640900	91641900	0.7691043964561484
chr7	91641000	91642000	0.6731989880764739
chr7	91641100	91642100	0.08215802292455024
chr7	91641200	91642200	0.1531517878896854
chr7	91641300	91642300	0.544524111252369
chr7	91641400	91642400	0.2360368739501749
chr7	91641500	91642500	0.4213459852839165
chr7	91641600	91642600	0.4650373663821255
chr7	91641700	91642700	0.08245313265576654
chr7	91641800	91642800	0.1893370233802873
chr7	91641900	91642900	0.26379968996144143
chr7	91642000	91643000	0.5170315471690499
chr7	91642100	91643100	0.7117227983575324
chr7	91642200	91643200	0.5547870257134412
chr7	91642300	91643300	0.4270311068917323
chr7	91642400	91643400	0.0877207102306246
chr7	91642500	91643500	-0.222107149779182
chr7	91642600	91643600	-0.13609489633218086
chr7	91642700	91643700	0.037152749692820224
chr7	91642800	91643800	-0.1961909722905537
chr7	91642900	91643900	-0.9499355200127116
chr7	91643000	91644000	-1.0699800323832585
chr7	91643100	91644100	0.0016376545055859898
chr7	91643200	91644200	-0.08246439039715535
chr7	91643300	91644300	-0.13716121094121614
chr7	91643400	91644400	0.2073739451827749
chr7	91643500	91644500	0.4364607563744667
chr7	91643600	91644600	0.6950831471633381
chr7	91643700	91644700	0.4267831711991363
chr7	91643800	91644800	0.7358932824553571
chr7	91643900	91644900	1.2000652544951458
chr7	91644000	91645000	1.5826553616399497
chr7	91644100	91645100	1.3083841853692668
chr7	91644200	91645200	1.1524537657197116
chr7	91644300	91645300	1.3561181052019735
chr7	91644400	91645400	0.3200080172680212
chr7	91644500	91645500	1.054004703222554
chr7	91644600	91645600	0.6041533793474643
chr7	91644700	91645700	0.2841005431491218
chr7	91644800	91645800	0.02504007201146863
chr7	91644900	91645900	0.08122193584666143
chr7	91645000	91646000	-0.48199182594343826
chr7	91645100	91646100	-0.988785599184144
chr7	91645200	91646200	-0.969518569747519
chr7	91645300	91646300	-1.6532606945364998
chr7	91645400	91646400	-0.5889575101292498
chr7	91645500	91646500	-1.008655826334343
chr7	91645600	91646600	-0.20983585795495066
chr7	91645700	91646700	0.1567989122913687
chr7	91645800	91646800	-0.7193710116249415
chr7	91645900	91646900	-0.8490015328933247
chr7	91646000	91647000	-0.6957379550007268
chr7	91646100	91647100	-0.29485395709278395
chr7	91646200	91647200	-0.7870086142684385
chr7	91646300	91647300	-0.7716849996460416
chr7	91646400	91647400	-1.1771216199400043
chr7	91646500	91647500	-1.960574365167764
chr7	91646600	91647600	-3.038541242399782
chr7	91646700	91647700	-3.6317366792362633
chr7	91646800	91647800	-3.229911963470784
chr7	91646900	91647900	-3.2833124295007585
chr7	91647000	91648000	-3.4575569096635625
chr7	91647100	91648100	-4.233844559525621
chr7	91647200	91648200	-3.965903298576136
chr7	91647300	91648300	-3.493471990708583
chr7	91647400	91648400	-4.197786755825193
chr7	91647500	91648500	-4.648712834479678
chr7	91647600	91648600	-4.527136680848161
chr7	91647700	91648700	-4.274732025647918
chr7	91647800	91648800	-4.605491313452191
chr7	91647900	91648900	-4.677834793087665
chr7	91648000	91649000	-5.0837135826372375
chr7	91648100	91649100	-4.33340315946472
chr7	91648200	91649200	-4.502429500626678
chr7	91648300	91649300	-5.821815063441764
chr7	91648400	91649400	-5.041500619571479
chr7	91648500	91649500	-5.080549846944672
chr7	91648600	91649600	-5.707662895571718
chr7	91648700	91649700	-5.422101047025377
chr7	91648800	91649800	-4.784798652443245
chr7	91648900	91649900	-5.1826744872053485
chr7	91649000	91650000	-5.011522080113933
chr7	91649100	91650100	-5.736938142168466
chr7	91649200	91650200	-5.364205428158646
chr7	91649300	91650300	-4.135404611049736
chr7	91649400	91650400	-4.034011500076146
chr7	91649500	91650500	-3.7548865478372337
chr7	91649600	91650600	-2.1980046973767737
chr7	91649700	91650700	-2.05771769743962
chr7	91649800	91650800	-2.410789610206631
chr7	91649900	91650900	-1.766937024655711
chr7	91650000	91651000	-2.138734067617331
chr7	91650100	91651100	-2.105509718372296
chr7	91650200	91651200	-2.2788951986250376
chr7	91650300	91651300	-2.2059363700759733
chr7	91650400	91651400	-1.9627107470874887
chr7	91650500	91651500	-1.2254584064361107
chr7	91650600	91651600	-1.6313678579305115
chr7	91650700	91651700	-1.9538698212071453
chr7	91650800	91651800	-1.310449327773706
chr7	91650900	91651900	-1.3005292262254666
chr7	91651000	91652000	-0.5882590777599658
chr7	91651100	91652100	-0.10418766601160842
chr7	91651200	91652200	0.2214955641182379
chr7	91651300	91652300	-0.05011502540577131
chr7	91651400	91652400	-0.5064181583411393
chr7	91651500	91652500	-0.7230895072173413
chr7	91651600	91652600	-0.1982403224805628
chr7	91651700	91652700	0.09925806669551092
chr7	91651800	91652800	-0.24423193955986106
chr7	91651900	91652900	-0.2981138230114538
chr7	91652000	91653000	-0.21306641146237176
chr7	91652100	91653100	-0.1466500516184576
chr7	91652200	91653200	-0.8068769206128713
chr7	91652300	91653300	-0.9966815147929148
chr7	91652400	91653400	-0.32145467853077364
chr7	91652500	91653500	-0.1447346292734159
chr7	91652600	91653600	-0.8302774181436958
chr7	91652700	91653700	-0.6012785815079121
chr7	91652800	91653800	-0.5973484520720306
chr7	91652900	91653900	0.16533646536399954
chr7	91653000	91654000	0.1486057720456192
chr7	91653100	91654100	0.6130632018099413
chr7	91653200	91654200	1.2158867648124099
chr7	91653300	91654300	2.0365207755099592
chr7	91653400	91654400	2.1726352141126117
chr7	91653500	91654500	2.2302865192024885
chr7	91653600	91654600	1.8990600731708405
chr7	91653700	91654700	1.6844654585182366
chr7	91653800	91654800	1.7406463362480018
chr7	91653900	91654900	1.0162074047954284
chr7	91654000	91655000	0.927424398739398
chr7	91654100	91655100	0.7117945668981709
chr7	91654200	91655200	0.5095943078687803
chr7	91654300	91655300	0.07310509787453133
chr7	91654400	91655400	-0.8965660946548611
chr7	91654500	91655500	-1.3499200980933828
chr7	91654600	91655600	-0.879158200359357
chr7	91654700	91655700	-0.8069614056606477
chr7	91654800	91655800	0.12677427423618073
chr7	91654900	91655900	0.6571834303213976
chr7	91655000	91656000	0.7383469775011158
chr7	91655100	91656100	1.2399404591557748
chr7	91655200	91656200	0.9711988638488588
chr7	91655300	91656300	0.6171991613023846
chr7	91655400	91656400	1.2852146160097229
chr7	91655500	91656500	1.7387933096184975
chr7	91655600	91656600	1.1541665898475937
chr7	91655700	91656700	1.750077374624372
chr7	91655800	91656800	1.5393666475667718
chr7	91655900	91656900	2.055797244503452
chr7	91656000	91657000	1.9705546779507241
chr7	91656100	91657100	1.5749704315078092
chr7	91656200	91657200	1.986002849680529
chr7	91656300	91657300	2.01500531737964
chr7	91656400	91657400	1.9768779537843475
chr7	91656500	91657500	1.8155095963639367
chr7	91656600	91657600	2.85596552265442
chr7	91656700	91657700	2.103875284876084
chr7	91656800	91657800	1.4154914627897677
chr7	91656900	91657900	0.7546265528896161
chr7	91657000	91658000	0.9313312525269241
chr7	91657100	91658100	1.0885218823056122
chr7	91657200	91658200	0.9304554919874878
chr7	91657300	91658300	0.885021137606644
chr7	91657400	91658400	0.9501761921010798
chr7	91657500	91658500	0.7345168454707893
chr7	91657600	91658600	0.4898084063648111
chr7	91657700	91658700	0.22725098366789925
chr7	91657800	91658800	-0.09501190199877163
chr7	91657900	91658900	-0.05713973683705877
chr7	91658000	91659000	-0.5768494613091837
chr7	91658100	91659100	-1.4530194571599555
chr7	91658200	91659200	-1.8600872821501484
chr7	91658300	91659300	-1.405854930205851
chr7	91658400	91659400	-1.391800208323212
chr7	91658500	91659500	-0.7124126040315844
chr7	91658600	91659600	-1.3300440150663184
chr7	91658700	91659700	-0.9470625387359036
chr7	91658800	91659800	-0.9757247382787908
chr7	91658900	91659900	-1.0219963730630537
chr7	91659000	91660000	-0.4966850860841263
chr7	91659100	91660100	0.0036120238065753436
chr7	91659200	91660200	0.18239720375276336
chr7	91659300	91660300	-0.057592461862298834
chr7	91659400	91660400	-0.38401511488530304
chr7	91659500	91660500	-0.7947806826519018
chr7	91659600	91660600	-0.6355578267872686
chr7	91659700	91660700	-0.6916351866330602
chr7	91659800	91660800	-0.13745086976550924
chr7	91659900	91660900	-0.1607415443035983
chr7	91660000	91661000	-0.13785437262411548
chr7	91660100	91661100	-0.1242921397758777
chr7	91660200	91661200	0.1999362704759561
chr7	91660300	91661300	0.5040354387979923
chr7	91660400	91661400	1.2100388695381914
chr7	91660500	91661500	1.1915844642541515
chr7	91660600	91661600	1.492780315471013
chr7	91660700	91661700	1.4385952722005422
chr7	91660800	91661800	1.3649361979705523
chr7	91660900	91661900	1.4158737481084005
chr7	91661000	91662000	1.4069297013423208
chr7	91661100	91662100	1.5594832798027916
chr7	91661200	91662200	1.6282095540685873
chr7	91662300	91663300	0.6192645669498869
chr7	91662400	91663400	0.6103523785752328
chr7	91662500	91663500	1.05070512505134
chr7	91662600	91663600	0.9757553140671534
chr7	91662700	91663700	1.2478865054784554
chr7	91662800	91663800	1.1399991621497858
chr7	91662900	91663900	0.586998199608962
chr7	91663000	91664000	0.7685738828091767
chr7	91663100	91664100	0.8139064231820863
chr7	91663200	91664200	0.4759940736769185
chr7	91663300	91664300	0.5021067392753937
chr7	91663400	91664400	0.15236988728843506
chr7	91663500	91664500	-0.3645488664499043
chr7	91663600	91664600	-0.15767753080395322
chr7	91663700	91664700	-1.0685033748357724
chr7	91663800	91664800	-0.9168517556775349
chr7	91663900	91664900	-1.0047104148286417
chr7	91664000	91665000	-1.4909004304177083
chr7	91664100	91665100	-1.5668531743883083
chr7	91664200	91665200	-1.225922367197584
chr7	91664300	91665300	-1.3182594051158234
chr7	91664400	91665400	-1.028889958932937
chr7	91664500	91665500	-0.6259209827530262
chr7	91664600	91665600	-0.5737853173881431
chr7	91664700	91665700	-0.17032865057201355
chr7	91664800	91665800	-0.4031388282971177
chr7	91665600	91666600	-0.8083186254521565
chr7	91665700	91666700	-0.5486897582663273
chr7	91665800	91666800	-0.410009312316481
chr7	91665900	91666900	-0.01521965135127529
chr7	91666000	91667000	1.01844823518765
chr7	91666100	91667100	0.9919870119882412
chr7	91666200	91667200	0.6411537947508451
chr7	91666300	91667300	1.5765852010592227
chr7	91666400	91667400	1.7238422196459062
chr7	91666500	91667500	1.4769506560393244
chr7	91666600	91667600	0.7806482793572321
chr7	91666700	91667700	0.8953028675144373
chr7	91666800	91667800	0.5564181438059089
chr7	91666900	91667900	0.3416736369146904
chr7	91667000	91668000	-0.4125063948965312
chr7	91667100	91668100	-0.5221160418705499
chr7	91667200	91668200	-0.05915370364254476
chr7	91667300	91668300	-0.4895991555372095
chr7	91667400	91668400	-0.17570378673271606
chr7	91667500	91668500	0.30994104085690016
chr7	91667600	91668600	0.6303784318552151
chr7	91667700	91668700	0.5842079089449512
chr7	91667800	91668800	0.8111530528353904
chr7	91667900	91668900	0.8101154292303656
chr7	91668000	91669000	0.6556096903800691
chr7	91668100	91669100	0.9471648043181504
chr7	91668200	91669200	0.20507139662295013
chr7	91668300	91669300	0.25620523403521417
chr7	91668400	91669400	0.2137934242458879
chr7	91668500	91669500	-0.18058616798303567
chr7	91668600	91669600	-0.6327112043459888
chr7	91668700	91669700	-0.8769688955728376
chr7	91668800	91669800	-0.7535762771488917
chr7	91668900	91669900	-0.8607206764045049
chr7	91669000	91670000	-1.0427641716198006
chr7	91669100	91670100	-0.8406194409349751
chr7	91669200	91670200	-0.022795606449890274
chr7	91669300	91670300	-0.4247092435278367
chr7	91669400	91670400	-0.6177436061853517
chr7	91669500	91670500	-1.173238140917711
chr7	91669600	91670600	-1.3626229175983906
chr7	91669700	91670700	-0.8599144122689998
chr7	91669800	91670800	-0.3932717561685089
chr7	91669900	91670900	-0.2750022073947166
chr7	91670000	91671000	0.05699236898501154
chr7	91670100	91671100	-0.08703838623550375
chr7	91670200	91671200	-0.04464354820548208
chr7	91670300	91671300	0.2447272008024199
chr7	91670400	91671400	-0.05890882706945705
chr7	91670500	91671500	1.0453044364834103
chr7	91670600	91671600	1.3704318538965647
chr7	91670700	91671700	1.2438845647848205
chr7	91670800	91671800	1.2837401444149066
chr7	91670900	91671900	1.20078000520515
chr7	91671000	91672000	0.8983748698736924
chr7	91671100	91672100	0.6744006555064614
chr7	91671200	91672200	0.6342609826040967
chr7	91671300	91672300	0.5289230377965609
chr7	91671400	91672400	0.6326932750033842
chr7	91671500	91672500	0.35545067901394056
chr7	91671600	91672600	0.30936230120907765
chr7	91671700	91672700	0.034581294019990674
chr7	91671800	91672800	-0.7934245389955784
chr7	91673200	91674200	1.125078224544752
chr7	91673300	91674300	1.1195160595423623
chr7	91673400	91674400	1.4596834544073098
chr7	91673500	91674500	1.261456350368972
chr7	91673600	91674600	1.1579230062735977
chr7	91673700	91674700	1.127610743072698
chr7	91673800	91674800	1.2338505501283703
chr7	91673900	91674900	1.0170961105006886
chr7	91674000	91675000	1.162249988710284
chr7	91674100	91675100	1.2076855821707695
chr7	91674200	91675200	1.5996071687643496
chr7	91674300	91675300	1.8117293578434663
chr7	91674400	91675400	1.6544773361667822
chr7	91674500	91675500	1.911517787541956
chr7	91674600	91675600	2.3093477539713607
chr7	91674700	91675700	2.5278297651662864
chr7	91674800	91675800	2.3150588981199802
chr7	91674900	91675900	2.5918140108838053
chr7	91675000	91676000	2.4099754135529334
chr7	91675100	91676100	2.3811867714224797
chr7	91675200	91676200	1.6455089394525757
chr7	91675300	91676300	1.2531115870606035
chr7	91675400	91676400	1.1093024529746869
chr7	91675500	91676500	0.8948726578622186
chr7	91675600	91676600	0.466706659400841
chr7	91675700	91676700	0.5098188865213149
chr7	91675800	91676800	0.33459332946821657
chr7	91675900	91676900	-0.07089163703756064
chr7	91676000	91677000	-0.1062868610161335
chr7	91676100	91677100	-0.17007452622968078
chr7	91676200	91677200	0.2880826324588587
chr7	91676300	91677300	0.4871166800988797
chr7	91676800	91677800	0.5835140488690841
chr7	91676900	91677900	1.2312075042495985
chr7	91677000	91678000	2.023537748020019
chr7	91677100	91678100	1.8005001390737907
chr7	91677200	91678200	1.7175994519272977
chr7	91677300	91678300	1.603673101665895
chr7	91677400	91678400	1.7269644700620328
chr7	91677500	91678500	1.5449507283058015
chr7	91677600	91678600	1.0113283620615958
chr7	91677700	91678700	0.32883242552763553
chr7	91677800	91678800	0.5903304597392453
chr7	91677900	91678900	0.3788279767988816
chr7	91678000	91679000	-0.5574442106771365
chr7	91678100	91679100	-0.4595267211550289
chr7	91678200	91679200	-0.6849130947158775
chr7	91678300	91679300	-0.29540854825815666
chr7	91678400	91679400	0.11659188506361
chr7	91678500	91679500	0.2129957169886864
chr7	91678600	91679600	0.5121676456161638
chr7	91678700	91679700	-0.1233989142221688
chr7	91678800	91679800	-0.2799792350810305
chr7	91678900	91679900	-0.5334823231994791
chr7	91679000	91680000	-0.22600587006752929
chr7	91679100	91680100	-0.03390203204560563
chr7	91679200	91680200	0.1866152141234735
chr7	91679300	91680300	-0.28633562560766324
chr7	91679400	91680400	-0.9777502315870612
chr7	91679500	91680500	-0.952237549472332
chr7	91679600	91680600	-0.6118369091989698
chr7	91679700	91680700	-0.1397235974135687
chr7	91679800	91680800	-0.2505130015354385
chr7	91679900	91680900	-0.1611691803722176
chr7	91680000	91681000	-0.1361106019809016
chr7	91680100	91681100	-0.3375026865545702
chr7	91680200	91681200	-0.3677242829915699
chr7	91680300	91681300	-0.1841788894593386
chr7	91681200	91682200	-0.11985445743417696
chr7	91681300	91682300	-0.150290734716123
chr7	91681400	91682400	0.1754940429228852
chr7	91681500	91682500	0.06611600706758483
chr7	91681600	91682600	-0.2007648269904495
chr7	91681700	91682700	-0.02953910911921684
chr7	91681800	91682800	0.09784117767817424
chr7	91681900	91682900	0.056809614229348784
chr7	91682000	91683000	0.06118382314971726
chr7	91682100	91683100	0.510602057405899
chr7	91682200	91683200	0.031086682921698267
chr7	91682300	91683300	0.11099600334049538
chr7	91682400	91683400	-0.4447855701830217
chr7	91682500	91683500	-0.08446681990958893
chr7	91682600	91683600	0.4843796608965157
chr7	91682700	91683700	0.27492040744499163
chr7	91682800	91683800	-0.5924488450761357
chr7	91682900	91683900	-1.5192460129020509
chr7	91683000	91684000	-1.2402152356521174
chr7	91683100	91684100	-1.5863653084200549
chr7	91683200	91684200	-1.1323805887206064
chr7	91683300	91684300	-1.0602886299586904
chr7	91683400	91684400	-0.7745650100690759
chr7	91683500	91684500	-1.1978959941525191
chr7	91683600	91684600	-1.6064951711266702
chr7	91683700	91684700	-1.6428745531444633
chr7	91683800	91684800	-0.6072871329346703
chr7	91683900	91684900	0.6861787415689361
chr7	91684000	91685000	0.5964715338760416
chr7	91684100	91685100	0.9070799437569359
chr7	91684200	91685200	0.7286678161391917
chr7	91684300	91685300	0.41362824426253664
chr7	91684400	91685400	-0.1394680168729487
chr7	91684500	91685500	-0.313725418924846
chr7	91684600	91685600	-0.15938193751121496
chr7	91684700	91685700	-0.4091725975442295
chr7	91684800	91685800	-0.8027549381748589
chr7	91684900	91685900	-0.4957769215885718
chr7	91685000	91686000	-1.0762516008198364
chr7	91685100	91686100	-0.7994129763563673
chr7	91685200	91686200	-1.0295107850048033
chr7	91685300	91686300	-1.4167326009558705
chr7	91685400	91686400	-1.1943052018508304
chr7	91685500	91686500	-0.8047974159161014
chr7	91685600	91686600	-0.9627590376814408
chr7	91685700	91686700	-0.7228605076839981
chr7	91685800	91686800	-0.4785240276599053
chr7	91685900	91686900	-0.7639350073111102
chr7	91686000	91687000	-0.4486435485705308
chr7	91686500	91687500	1.103616791501204
chr7	91686600	91687600	0.25866361335156784
chr7	91686700	91687700	0.4428506226692773
chr7	91686800	91687800	1.2596409860587119
chr7	91686900	91687900	1.3166162091894271
chr7	91687000	91688000	1.0367742623553944
chr7	91687100	91688100	0.8890237609094714
chr7	91687200	91688200	0.5017360442714124
chr7	91687300	91688300	1.4034501936048045
chr7	91687400	91688400	0.984479320167702
chr7	91687500	91688500	0.9340201672782772
chr7	91687600	91688600	1.3992379151855177
chr7	91687700	91688700	0.4220207705246301
chr7	91687800	91688800	-0.7664415284863457
chr7	91687900	91688900	-1.3883047233755486
chr7	91688000	91689000	-1.6192506877407653
chr7	91688100	91689100	-1.1024701661343923
chr7	91688200	91689200	-1.181343918561417
chr7	91688300	91689300	-1.7662058806322245
chr7	91688400	91689400	-2.3617805641576077
chr7	91688500	91689500	-2.7617268463473494
chr7	91688600	91689600	-2.467001153524864
chr7	91688700	91689700	-1.8608254081431983
chr7	91688800	91689800	-1.6172542868140878
chr7	91688900	91689900	-1.4506618395366635
chr7	91689000	91690000	-1.3227963822766975
chr7	91689100	91690100	-1.6028754952321207
chr7	91689200	91690200	-1.399758536463812
chr7	91689300	91690300	-1.5003950925155105
chr7	91689400	91690400	-1.4300915014903417
chr7	91689500	91690500	-1.6290218981649265
chr7	91689600	91690600	-2.006928450449889
chr7	91689700	91690700	-1.6153829628475629
chr7	91689800	91690800	-1.6986542679236525
chr7	91689900	91690900	-1.8502625525248912
chr7	91690000	91691000	-1.8104132007916849
chr7	91690100	91691100	-1.9562489379918824
chr7	91690200	91691200	-2.040908812152822
chr7	91690300	91691300	-1.9883548275038003
chr7	91690400	91691400	-1.2052059898316492
chr7	91690500	91691500	-1.3107753969178615
chr7	91690600	91691600	-1.3141470454267563
chr7	91690700	91691700	-1.5346016754690066
chr7	91690800	91691800	-0.7090126554257536
chr7	91690900	91691900	0.017290922185546113
chr7	91691000	91692000	0.03334645560974984
chr7	91691100	91692100	0.5667526959919476
chr7	91691200	91692200	0.7988320288110536
chr7	91691300	91692300	1.6132891139347276
chr7	91691400	91692400	1.0200554899116665
chr7	91691500	91692500	1.471441975389891
chr7	91691600	91692600	1.8490295358513456
chr7	91691700	91692700	1.9412033402324385
chr7	91691800	91692800	1.5137577472341344
chr7	91691900	91692900	1.4730276628429435
chr7	91693800	91694800	-0.7707402823043686
chr7	91693900	91694900	-1.2800714852899795
chr7	91694000	91695000	-0.8482515674522882
chr7	91694100	91695100	-1.2577281139826564
chr7	91694200	91695200	-1.1238974699988824
chr7	91694300	91695300	-1.4721871909600532
chr7	91694400	91695400	-1.6955831038228515
chr7	91694500	91695500	-1.8317511279006544
chr7	91694600	91695600	-2.1000875432744084
chr7	91694700	91695700	-1.8916552791006525
chr7	91694800	91695800	-1.3091758334607837
chr7	91694900	91695900	-0.8664675477276398
chr7	91695000	91696000	-0.9086301682349865
chr7	91695100	91696100	-0.4990088662185151
chr7	91695200	91696200	-0.5848218956180834
chr7	91695300	91696300	-0.1303815468014087
chr7	91695400	91696400	0.16239374520043795
chr7	91696000	91697000	-0.3220379076908992
chr7	91696100	91697100	-0.7279633690022365
chr7	91696200	91697200	-0.38319672163306
chr7	91696300	91697300	-0.6880568255802787
chr7	91696400	91697400	-0.7492079238828474
chr7	91696500	91697500	-1.1795421570798434
chr7	91696600	91697600	-1.2176822875064477
chr7	91696700	91697700	-1.8220987428216653
chr7	91696800	91697800	-1.6686878698860932
chr7	91696900	91697900	-1.4651202948124455
chr7	91697000	91698000	-1.2966880085376957
chr7	91697100	91698100	-0.9235311353776388
chr7	91697200	91698200	-1.2520404592897063
chr7	91697300	91698300	-0.5018199567638982
chr7	91697400	91698400	-0.8305997182806789
chr7	91697500	91698500	-0.7603921588029888
chr7	91697600	91698600	-0.7869827203243365
chr7	91697700	91698700	0.20015334548233926
chr7	91697800	91698800	0.21182255467235547
chr7	91697900	91698900	0.39713960493470457
chr7	91698000	91699000	0.6263544963484856
chr7	91698100	91699100	0.7382227866996403
chr7	91698200	91699200	0.9082404006260679
chr7	91698300	91699300	0.4412583992038437
chr7	91698400	91699400	0.96071691480315
chr7	91698500	91699500	1.4093245011459252
chr7	91698600	91699600	1.3458178461052286
chr7	91698700	91699700	0.4042055190820675
chr7	91703500	91704500	-0.5517791289624042
chr7	91703600	91704600	0.4789113029592775
chr7	91703700	91704700	1.1366578161999816
chr7	91703900	91704900	0.9293623518351984
chr7	91704000	91705000	0.6327522876370028
chr7	91704100	91705100	0.6833893794166631
chr7	91704200	91705200	0.6005507303674399
chr7	91704300	91705300	0.36253833771934896
chr7	91704600	91705600	0.10347893926495774
chr7	91704700	91705700	-0.026792894273341143
chr7	91704800	91705800	-0.9604219545431592
chr7	91705500	91706500	0.6164665811998489
chr7	91705600	91706600	-0.4570845486031289
chr7	91705700	91706700	0.4034435874494077
chr7	91705800	91706800	-0.1994260649894957
chr7	91705900	91706900	0.3384352679164381
chr7	91706000	91707000	0.2271858619315863
chr7	91706100	91707100	-0.20679260088463025
chr7	91706200	91707200	-0.3008167225199409
chr7	91706300	91707300	-0.29478758023540386
chr7	91706400	91707400	-0.20219586507362824
chr7	91706500	91707500	-0.2633520461524301
chr7	91706600	91707600	0.2807854778496815
chr7	91706700	91707700	0.19001714284908128
chr7	91706800	91707800	1.0865325592472894
chr7	91706900	91707900	1.0445684550129826
chr7	91707000	91708000	0.9899572953184951
chr7	91707100	91708100	1.9006484358053028
chr7	91707200	91708200	2.0796559423077765
chr7	91707300	91708300	1.9693282886618504
chr7	91707400	91708400	1.210359593148157
chr7	91707500	91708500	0.9454538048021492
chr7	91707600	91708600	0.9843393636414046
chr7	91707700	91708700	1.052963407862773
chr7	91707800	91708800	0.5562711763830651
chr7	91707900	91708900	-0.17075959480677136
chr7	91708000	91709000	-0.28844595890449365
chr7	91708100	91709100	-0.13130952983889638
chr7	91708200	91709200	-0.1627981448111742
chr7	91708300	91709300	0.31094426899685185
chr7	91708400	91709400	0.4219263610495621
chr7	91708500	91709500	0.2809575909192666
chr7	91708600	91709600	-0.6318674802117873
chr7	91708700	91709700	-0.8454904528018139
chr7	91708800	91709800	-1.2379242905161083
chr7	91708900	91709900	-0.6290095264686938
chr7	91709000	91710000	-0.02646220730747007
chr7	91709100	91710100	-0.5236112868529097
chr7	91709200	91710200	-0.7018114234189694
chr7	91709300	91710300	-0.5381523006813818
chr7	91709400	91710400	-0.6830504247552429
chr7	91709500	91710500	-0.6627128536872583
chr7	91709600	91710600	0.2498360414890984
chr7	91709700	91710700	-0.15495774909950366
chr7	91709800	91710800	0.365194308709296
chr7	91709900	91710900	0.21376571090817065
chr7	91710000	91711000	-0.4910969432230819
chr7	91710100	91711100	-1.1018299352026515
chr7	91710200	91711200	-1.8374272337480533
chr7	91710300	91711300	-2.1768142222799267
chr7	91710400	91711400	-2.374681402073794
chr7	91710500	91711500	-3.15111412814542
chr7	91710600	91711600	-3.592776409950804
chr7	91710700	91711700	-3.5603793229189766
chr7	91710800	91711800	-3.4981840755068045
chr7	91710900	91711900	-3.4850139168569108
chr7	91711000	91712000	-3.230377999327953
chr7	91712300	91713300	-0.02493392749226962
chr7	91712400	91713400	-0.45538187955221104
chr7	91712500	91713500	-0.6993744034370765
chr7	91712600	91713600	-0.8679157653923227
chr7	91712700	91713700	-1.3057097589965092
chr7	91712800	91713800	-1.6252271278500308
chr7	91712900	91713900	-1.3778769944516998
chr7	91713000	91714000	-0.4896298918975338
chr7	91713100	91714100	-0.4213147997260455
chr7	91713200	91714200	-0.24121770986882546
chr7	91713300	91714300	-0.1395818550099564
chr7	91713400	91714400	-0.4217712943892778
chr7	91713500	91714500	-0.5701984600525237
chr7	91713600	91714600	-0.2645846598723697
chr7	91713700	91714700	-0.8819997647302309
chr7	91713800	91714800	-0.6962709265127804
chr7	91713900	91714900	-1.1476917812326268
chr7	91714000	91715000	-1.1120350628888804
chr7	91714100	91715100	-0.5134958606150196
chr7	91714200	91715200	0.2715276515351346
chr7	91714300	91715300	0.5019515263572911
chr7	91714400	91715400	0.07754040675594782
chr7	91714500	91715500	0.2438299632075445
chr7	91714600	91715600	-0.4108143851498999
chr7	91714700	91715700	0.6070955888793973
chr7	91714800	91715800	0.680945018315993
chr7	91714900	91715900	1.7754068489330948
chr7	91715000	91716000	1.2095136478484352
chr7	91715100	91716100	0.7791822944319593
chr7	91715200	91716200	0.0034426104107166343
chr7	91715300	91716300	-0.4762249593054153
chr7	91715400	91716400	0.2441124950326729
chr7	91717200	91718200	0.7484864011731373
chr7	91717300	91718300	0.15324187235031184
chr7	91717400	91718400	0.2195520690235719
chr7	91717500	91718500	-0.07751509835828559
chr7	91717600	91718600	-0.2771570898833208
chr7	91717700	91718700	0.026960970068791026
chr7	91717800	91718800	-0.9291762359223372
chr7	91717900	91718900	-0.8091832231388695
chr7	91718000	91719000	-0.7558052497370582
chr7	91718100	91719100	-1.3254594250295118
chr7	91718200	91719200	-0.7834038983455701
chr7	91718300	91719300	-0.05400983491308288
chr7	91718400	91719400	0.3185497123730902
chr7	91718500	91719500	0.9042486295705626
chr7	91718600	91719600	0.9447722796978056
chr7	91718700	91719700	0.6103326523402199
chr7	91718800	91719800	1.0235292693084506
chr7	91718900	91719900	1.4126378916849476
chr7	91719000	91720000	0.6009476823799839
chr7	91719100	91720100	0.902543155761856
chr7	91719200	91720200	0.4375402737385897
chr7	91719300	91720300	0.5199242065935833
chr7	91719400	91720400	0.4116319190408485
chr7	91719500	91720500	0.40912405395987056
chr7	91719600	91720600	0.8700367733367668
chr7	91719700	91720700	1.2187339784992202
chr7	91719800	91720800	1.5623819233384562
chr7	91719900	91720900	0.6829256673070372
chr7	91720000	91721000	1.3884537089797584
chr7	91720100	91721100	1.9323697628010639
chr7	91720200	91721200	3.172689811988029
chr7	91720300	91721300	2.7646113247807667
chr7	91720400	91721400	2.5395421344582974
chr7	91720500	91721500	2.398240915838417
chr7	91720600	91721600	2.719906801558832
chr7	91720700	91721700	2.0873302635523374
chr7	91720800	91721800	1.8306799674988523
chr7	91720900	91721900	2.1341538735223446
chr7	91721000	91722000	1.8419066512167834
chr7	91721100	91722100	1.067450522182002
chr7	91721200	91722200	0.4096127657009159
chr7	91721300	91722300	0.6890807474444091
chr7	91721400	91722400	1.2369518151838423
chr7	91721500	91722500	1.2801948010438835
chr7	91721600	91722600	0.6316702334022724
chr7	91721700	91722700	1.1720840317520238
chr7	91721800	91722800	1.8436184779380704
chr7	91721900	91722900	1.622779718687191
chr7	91722000	91723000	1.8453380556751906
chr7	91722100	91723100	1.3059398952615775
chr7	91722200	91723200	0.6447113399771492
chr7	91722300	91723300	0.42275921968300345
chr7	91722400	91723400	-0.21973003534173802
chr7	91722500	91723500	-0.4909220564088863
chr7	91722800	91723800	-1.2434068434135164
chr7	91722900	91723900	-1.1537609755466596
chr7	91723000	91724000	-1.4477154899547564
chr7	91723100	91724100	-1.0242188915273036
chr7	91723200	91724200	-0.7983653778908009
chr7	91723300	91724300	-0.6137332980452641
chr7	91723400	91724400	-0.14701820899166648
chr7	91723500	91724500	0.1329720894315117
chr7	91723600	91724600	0.7545235339786707
chr7	91724400	91725400	0.8099180735070581
chr7	91724500	91725500	1.011903372069886
chr7	91724600	91725600	0.5224054885839878
chr7	91724700	91725700	0.7833752774488251
chr7	91724800	91725800	0.6858759026072699
chr7	91724900	91725900	0.17132222183824752
chr7	91725000	91726000	0.018064134011191352
chr7	91725100	91726100	-0.7823415839771615
chr7	91725200	91726200	-1.0145997878700732
chr7	91725300	91726300	-1.9499410133496482
chr7	91725400	91726400	-1.4140772997228477
chr7	91725500	91726500	-1.6950433069313071
chr7	91727100	91728100	-1.062248211654105
chr7	91727200	91728200	-1.0822098328381276
chr7	91727300	91728300	-0.4565317252559102
chr7	91727400	91728400	-0.3998288210057583
chr7	91727500	91728500	-0.14479528741466385
chr7	91727600	91728600	-0.16494565670952913
chr7	91729200	91730200	0.1626519886463365
chr7	91729300	91730300	-0.0688009315750728
chr7	91729400	91730400	0.035043961343002826
chr7	91729500	91730500	0.35408925275076136
chr7	91729600	91730600	-0.2081622444069524
chr7	91729700	91730700	-0.14695652615351426
chr7	91730800	91731800	-1.0043442519089885
chr7	91730900	91731900	-0.8884005240930242
chr7	91731000	91732000	-1.21622616817766
chr7	91731100	91732100	-1.2802672671951492
chr7	91731200	91732200	-1.4224565293215812
chr7	91731300	91732300	-0.9512442375620918
chr7	91731400	91732400	-1.2492820460559928
chr7	91731500	91732500	-0.8009119303667952
chr7	91731600	91732600	-1.210975342661729
chr7	91731700	91732700	-1.2676139418668375
chr7	91731800	91732800	-1.1819669145783331
chr7	91731900	91732900	-1.4916995734373557
chr7	91732000	91733000	-1.0428557658226345
chr7	91732100	91733100	-1.9095067419036844
chr7	91732200	91733200	-2.331649473402214
chr7	91732300	91733300	-3.5318590725064665
chr7	91732400	91733400	-3.2772165272592413
chr7	91732500	91733500	-4.1728107412460895
chr7	91732600	91733600	-3.8445692823549305
chr7	91732700	91733700	-3.5779091937517338
chr7	91732800	91733800	-3.868941502489304
chr7	91732900	91733900	-4.720484569226186
chr7	91733000	91734000	-5.342364901260957
chr7	91733100	91734100	-5.132356283772153
chr7	91733200	91734200	-5.3342590022574345
chr7	91733300	91734300	-4.459729506203634
chr7	91733400	91734400	-4.711723133451128
chr7	91733500	91734500	-4.3997299712255415
chr7	91733600	91734600	-4.614274244592501
chr7	91733700	91734700	-4.887181508565537
chr7	91733800	91734800	-4.912132933425796
chr7	91733900	91734900	-3.816909130877644
chr7	91734000	91735000	-4.786109841888216
chr7	91734100	91735100	-5.245906932400874
chr7	91734200	91735200	-4.887498042483101
chr7	91734300	91735300	-5.197674556571152
chr7	91734400	91735400	-4.886264442539997
chr7	91734500	91735500	-5.686155273306516
chr7	91734600	91735600	-5.713049981763327
chr7	91736600	91737600	-0.1974035667899484
chr7	91736700	91737700	-0.5154686689136835
chr7	91736900	91737900	-0.4323785187648535
chr7	91737000	91738000	-0.91190257557321
chr7	91737300	91738300	-0.8604102799919695
chr7	91737400	91738400	-0.7931417466219441
chr7	91737500	91738500	-0.6254841834445859
chr7	91737600	91738600	-0.3669851958695067
chr7	91737800	91738800	-0.30358230661920743
chr7	91737900	91738900	-0.3809094878857788
chr7	91738100	91739100	0.7016471833385534
chr7	91738200	91739200	-0.04939497416751941
chr7	91738300	91739300	0.5198711878427796
chr7	91738400	91739400	0.8912295557299199
chr7	91738500	91739500	0.7612439053757962
chr7	91738600	91739600	0.865401647434241
chr7	91738700	91739700	1.1015218727375506
chr7	91738800	91739800	1.0712455327113757
chr7	91738900	91739900	1.2096533998629275
chr7	91739000	91740000	0.7056876513700271
chr7	91739100	91740100	0.3508647725503648
chr7	91739200	91740200	0.6290592932649058
chr7	91739300	91740300	0.5803290251466157
chr7	91739400	91740400	0.003390993846594593
chr7	91739500	91740500	-0.6408296043373543
chr7	91739600	91740600	-0.7359281697126607
chr7	91739700	91740700	-0.9878905800592171
chr7	91739800	91740800	-1.4459439694584482
chr7	91739900	91740900	-1.4078769987266913
chr7	91740000	91741000	-1.0483282714797293
chr7	91740100	91741100	-0.8513956017753445
chr7	91740200	91741200	-0.4592246587442325
chr7	91740300	91741300	-0.2083780398408028
chr7	91740400	91741400	-0.6001866857630949
chr7	91740500	91741500	0.4738915909280641
chr7	91740600	91741600	0.6164559705630405
chr7	91740700	91741700	0.8914651037314879
chr7	91740800	91741800	1.652647193038321
chr7	91740900	91741900	1.7471487749622292
chr7	91741000	91742000	1.0645524145539929
chr7	91741100	91742100	1.265513062102617
chr7	91741200	91742200	0.8290408430131226
chr7	91741300	91742300	0.6097180327192169
chr7	91741400	91742400	1.0570095276521616
chr7	91741500	91742500	0.4932672819153967
chr7	91741600	91742600	0.8024181032447391
chr7	91741700	91742700	0.36787488496690096
chr7	91741800	91742800	-0.26021260424233816
chr7	91741900	91742900	-0.6622934441590363
chr7	91742000	91743000	-0.07641182868366977
chr7	91742100	91743100	-0.4197914100302451
chr7	91742200	91743200	-0.15387768293122134
chr7	91742300	91743300	-0.3866933476907052
chr7	91742400	91743400	-0.3624803437222859
chr7	91742500	91743500	0.09988406475762204
chr7	91742600	91743600	0.004414619562000614
chr7	91742700	91743700	0.630999453983337
chr7	91742800	91743800	1.145108915491767
chr7	91742900	91743900	1.0856046394330479
chr7	91743000	91744000	0.23508485211169886
chr7	91743100	91744100	0.6807444519460369
chr7	91743200	91744200	0.8436823116872847
chr7	91743300	91744300	1.41652320617396
chr7	91743400	91744400	1.4572949199392613
chr7	91743500	91744500	1.2118971440835382
chr7	91743600	91744600	1.5614618269936669
chr7	91743700	91744700	0.9205237125169241
chr7	91743800	91744800	0.6744943665758559
chr7	91743900	91744900	0.7418484624058418
chr7	91744000	91745000	1.1484562987262223
chr7	91744100	91745100	0.6356651289475239
chr7	91744200	91745200	0.3148546174915206
chr7	91744300	91745300	-0.16090256460443006
chr7	91744400	91745400	-0.2706928077090165
chr7	91744500	91745500	-1.046978363342145
chr7	91744600	91745600	-1.494801057304868
chr7	91744700	91745700	-1.1649281297993954
chr7	91744800	91745800	-0.8805610493116138
chr7	91744900	91745900	-0.8925689006137703
chr7	91745000	91746000	-0.7373934696196445
chr7	91745100	91746100	-0.5905907486928429
chr7	91745200	91746200	-0.2519914470832292
chr7	91745300	91746300	0.0657551444026057
chr7	91745400	91746400	-0.2426122696422089
chr7	91745500	91746500	0.03930347800089937
chr7	91745600	91746600	-0.707239730896257
chr7	91745700	91746700	-1.082670696183626
chr7	91745800	91746800	-1.4143757185725063
chr7	91745900	91746900	-1.7880762756774715
chr7	91746000	91747000	-1.3979720149644002
chr7	91746100	91747100	-0.5618299462464982
chr7	91746200	91747200	-1.0413031817110747
chr7	91746300	91747300	-1.6032975465623764
chr7	91746400	91747400	-1.6866135705664274
chr7	91746500	91747500	-1.1143177275998375
chr7	91746600	91747600	-0.2721548767604472
chr7	91746700	91747700	0.04711389136677328
chr7	91746800	91747800	0.10256311390102643
chr7	91746900	91747900	0.6703974051152873
chr7	91747000	91748000	0.34037318858784277
chr7	91747100	91748100	-0.2953182171762261
chr7	91747200	91748200	-0.8847388312112209
chr7	91747300	91748300	-0.4571606946403535
chr7	91747400	91748400	0.07450246515644604
chr7	91747500	91748500	-0.5251548089251805
chr7	91747600	91748600	-0.746595427534678
chr7	91747700	91748700	-0.7960233872485907
chr7	91747800	91748800	-0.7014409926801433
chr7	91747900	91748900	-0.7306169518563378
chr7	91748000	91749000	-0.5862576846634127
chr7	91748100	91749100	-1.0584625060200252
chr7	91748200	91749200	0.006205072427637551
chr7	91748300	91749300	0.26539055331388284
chr7	91748400	91749400	0.0146745222142972
chr7	91748500	91749500	0.3949041828799245
chr7	91748600	91749600	-0.3739374550762112
chr7	91748700	91749700	0.17109384548517262
chr7	91748800	91749800	0.0003204397352112375
chr7	91749000	91750000	-0.07318311202891793
chr7	91749100	91750100	-0.13230283971778087
chr7	91749200	91750200	-0.5996064231866326
chr7	91749300	91750300	-0.1143244837663845
chr7	91749400	91750400	-0.13253064441969725
chr7	91749500	91750500	-0.5618591187357188
chr7	91749600	91750600	-0.006125798977189816
chr7	91749900	91750900	0.17162542006214873
chr7	91750000	91751000	-0.24795286717780246
chr7	91751100	91752100	-0.1449779506134874
chr7	91751200	91752200	0.3481998017933903
chr7	91751300	91752300	0.20170130291793226
chr7	91751400	91752400	0.27885175887321423
chr7	91751500	91752500	0.06714454577076097
chr7	91751600	91752600	0.7911267767978791
chr7	91751700	91752700	1.6201158656190449
chr7	91751800	91752800	1.6183416799265904
chr7	91751900	91752900	1.6012883479701736
chr7	91752000	91753000	1.1378907730054832
chr7	91752100	91753100	1.7774164843168323
chr7	91752200	91753200	1.6927205925746471
chr7	91752300	91753300	1.476735380578783
chr7	91752400	91753400	1.4647498877197884
chr7	91752500	91753500	1.2359108649971484
chr7	91752600	91753600	1.4430360696986673
chr7	91752700	91753700	1.3813523369306115
chr7	91752800	91753800	0.5928013767855466
chr7	91752900	91753900	0.7568514827701763
chr7	91753000	91754000	1.4114015596162823
chr7	91753100	91754100	1.7364998161055245
chr7	91753200	91754200	1.2331051510611322
chr7	91753300	91754300	0.6184358734774414
chr7	91753400	91754400	-0.05189602893600805
chr7	91753500	91754500	0.4066395951858146
chr7	91753600	91754600	0.2061849977470696
chr7	91753700	91754700	-0.4617933790788955
chr7	91753800	91754800	-0.6511726253746472
chr7	91753900	91754900	-1.3808740896609486
chr7	91754000	91755000	-1.7540174229713092
chr7	91754100	91755100	-2.547249190111796
chr7	91754200	91755200	-2.332748852223263
chr7	91754300	91755300	-1.5032951969762942
chr7	91754400	91755400	-0.7317104806420862
chr7	91754500	91755500	-1.1841848733967948
chr7	91755400	91756400	2.2748403557696006
chr7	91755500	91756500	2.292572400915595
chr7	91755600	91756600	1.8249535824455936
chr7	91755700	91756700	1.4769166663627933
chr7	91755800	91756800	0.983934833703952
chr7	91755900	91756900	0.5039076879365662
chr7	91756600	91757600	2.059164135008667
chr7	91756700	91757700	2.128563483503198
chr7	91756800	91757800	2.2247662455712645
chr7	91756900	91757900	1.7132702536915303
chr7	91757000	91758000	0.6044185415838061
chr7	91757100	91758100	-0.03490018285550811
chr7	91757200	91758200	0.09035802888989844
chr7	91757300	91758300	-0.6498947542999548
chr7	91757400	91758400	-0.7422155688351509
chr7	91757500	91758500	-0.6599916346218615
chr7	91757600	91758600	-0.42751641199795903
chr7	91757700	91758700	-0.5688343210375026
chr7	91757800	91758800	-0.4445838752151543
chr7	91757900	91758900	0.16290829780443564
chr7	91758000	91759000	1.2606903528933375
chr7	91758100	91759100	1.3308730212043296
chr7	91758200	91759200	1.5163177156278602
chr7	91758300	91759300	2.1891747168815567
chr7	91758400	91759400	1.8234141080361284
chr7	91758500	91759500	2.174617549163394
chr7	91758600	91759600	1.0735727012888379
chr7	91758700	91759700	1.0687651313484543
chr7	91758800	91759800	1.0295961743627022
chr7	91758900	91759900	0.31890964610288736
chr7	91759000	91760000	-0.24456788295300863
chr7	91759100	91760100	-0.5302141294656691
chr7	91759200	91760200	-1.4112053273144174
chr7	91759300	91760300	-1.7227739390018422
chr7	91759400	91760400	-0.989352062307428
chr7	91759500	91760500	-2.191980807335204
chr7	91759600	91760600	-1.2143420946250878
chr7	91759700	91760700	-1.6666210259807068
chr7	91759800	91760800	-1.7163846927989357
chr7	91759900	91760900	-1.7101599468915685
chr7	91760000	91761000	-1.2818847992850717
chr7	91760100	91761100	-0.5783868796177181
chr7	91760200	91761200	-0.0378836004397416
chr7	91760300	91761300	0.2072890072995238
chr7	91760400	91761400	0.008480448727426296
chr7	91760500	91761500	0.7259962911195886
chr7	91760600	91761600	0.009335328457527449
chr7	91760700	91761700	0.6774744453018924
chr7	91760800	91761800	0.11272905631595305
chr7	91760900	91761900	0.5005371812214583
chr7	91761000	91762000	-0.33557722746585744
chr7	91761100	91762100	-0.8560211723594864
chr7	91761200	91762200	-1.1621184716853754
chr7	91762300	91763300	-1.6129930052223331
chr7	91762400	91763400	-1.4929304267568886
chr7	91762500	91763500	-1.938316508027184
chr7	91762600	91763600	-1.300707252436032
chr7	91762700	91763700	-2.040206212467222
chr7	91762800	91763800	-2.337390331819583
chr7	91762900	91763900	-2.1828324424975376
chr7	91763000	91764000	-1.9421327909884203
chr7	91763100	91764100	-2.0335315488677743
chr7	91763200	91764200	-2.0626009252217394
chr7	91763300	91764300	-1.7924061101545057
chr7	91763400	91764400	-1.4330953209967463
chr7	91763500	91764500	-1.4691431909121813
chr7	91763600	91764600	-2.0864785472006773
chr7	91763700	91764700	-1.0720836559512543
chr7	91763800	91764800	-1.766538053343348
chr7	91763900	91764900	-1.77316950912649
chr7	91764000	91765000	-2.0568444116750344
chr7	91764100	91765100	-1.4330951329689254
chr7	91764400	91765400	-2.8530288205409504
chr7	91764500	91765500	-2.698952865574482
chr7	91764900	91765900	-1.1522671662344215
chr7	91765000	91766000	-0.43270054859586576
chr7	91765100	91766100	-0.6421045991674795
chr7	91765200	91766200	-0.6426996588497234
chr7	91765300	91766300	0.4523662339521714
chr7	91765400	91766400	1.043333780877758
chr7	91765500	91766500	1.1848703592120913
chr7	91765600	91766600	1.536356685507277
chr7	91765700	91766700	1.5209221504148307
chr7	91765800	91766800	0.974986838405448
chr7	91765900	91766900	0.7149352538984741
chr7	91766000	91767000	0.4673112984852807
chr7	91766100	91767100	0.5239328614692423
chr7	91766200	91767200	1.2033244934296203
chr7	91766300	91767300	0.856611054569287
chr7	91766400	91767400	0.2539138195325473
chr7	91766500	91767500	0.8592507443085731
chr7	91766600	91767600	0.8868732867456266
chr7	91766700	91767700	0.6727713349468106
chr7	91766800	91767800	0.5754279183948223
chr7	91766900	91767900	0.2689011927337545
chr7	91767000	91768000	-0.11893532040993343
chr7	91767100	91768100	-0.6430212707493339
chr7	91767200	91768200	-0.9105210454335289
chr7	91767300	91768300	-1.1251217642399785
chr7	91767400	91768400	-0.3388853442998271
chr7	91767500	91768500	-0.5480021041076513
chr7	91767600	91768600	0.4750743363126457
chr7	91767700	91768700	0.26452664000616544
chr7	91767800	91768800	0.7144508183629763
chr7	91767900	91768900	1.2752835973366528
chr7	91768000	91769000	1.200193326864591
chr7	91768100	91769100	1.8630506629425825
chr7	91768200	91769200	1.206944433207126
chr7	91768300	91769300	1.7781060591230309
chr7	91768400	91769400	1.5720156233348956
chr7	91768500	91769500	1.3322604354237513
chr7	91768600	91769600	0.4174852370543963
chr7	91768700	91769700	0.7341391250392508
chr7	91768800	91769800	1.3687056862913178
chr7	91768900	91769900	1.7413603537461413
chr7	91769000	91770000	2.0729682325779466
chr7	91769100	91770100	1.724634401320886
chr7	91769200	91770200	1.9018564805800569
chr7	91769300	91770300	1.3159249492413676
chr7	91769400	91770400	0.6808155027562609
chr7	91769500	91770500	1.1385601373245997
chr7	91769600	91770600	0.7393044261827264
chr7	91769700	91770700	0.5654558770658785
chr7	91769800	91770800	-0.5488788319550898
chr7	91769900	91770900	-0.17005529988257498
chr7	91770000	91771000	-0.569937051428173
chr7	91770100	91771100	-0.36906020424911895
chr7	91770200	91771200	-0.28052467683100424
chr7	91770300	91771300	0.28061157507467244
chr7	91770400	91771400	1.0614406594083874
chr7	91770500	91771500	1.160335610800899
chr7	91770600	91771600	1.8479886180904963
chr7	91770700	91771700	1.8544927290282849
chr7	91770800	91771800	1.6692333698580817
chr7	91770900	91771900	1.4866599516246497
chr7	91771000	91772000	2.0735197684908524
chr7	91771100	91772100	2.2637825591262257
chr7	91771200	91772200	2.4071612013210704
chr7	91771300	91772300	2.391821262792845
chr7	91771400	91772400	2.0871367651484776
chr7	91771500	91772500	1.7260230662542548
chr7	91771600	91772600	1.4275710301083155
chr7	91771700	91772700	1.318160996179184
chr7	91771800	91772800	1.6820314586352954
chr7	91771900	91772900	1.2991980919771269
chr7	91772000	91773000	0.5811928039809442
chr7	91772100	91773100	0.6989143628818382
chr7	91772200	91773200	0.7089090084865178
chr7	91772300	91773300	0.7342576944298739
chr7	91772400	91773400	0.27328754436105074
chr7	91772500	91773500	0.10727925333148527
chr7	91772600	91773600	0.8896164639590801
chr7	91772700	91773700	0.9497594893778166
chr7	91772800	91773800	1.1672915960721044
chr7	91772900	91773900	1.5152638603331603
chr7	91773000	91774000	2.081480207917904
chr7	91773100	91774100	1.6892446775180876
chr7	91773200	91774200	0.9714589839078468
chr7	91773300	91774300	0.8861581646032872
chr7	91773400	91774400	0.9706924146192716
chr7	91773500	91774500	1.1072048297765078
chr7	91773600	91774600	0.6869731236362732
chr7	91773700	91774700	0.21252626991182852
chr7	91773800	91774800	0.7336682036891871
chr7	91773900	91774900	0.21548287448170408
chr7	91774000	91775000	-0.30542496269104374
chr7	91774100	91775100	-0.02273772515660981
chr7	91774200	91775200	0.2598021305209613
chr7	91774300	91775300	0.6667988794919694
chr7	91774400	91775400	0.5705713597269289
chr7	91774500	91775500	0.5989327567891894
chr7	91774600	91775600	0.1555439366738967
chr7	91774700	91775700	0.6562229925612252
chr7	91774800	91775800	0.32979219905502216
chr7	91774900	91775900	0.6578898973179711
chr7	91775000	91776000	1.0512980215054857
chr7	91775100	91776100	0.6525129196224336
chr7	91775200	91776200	0.9348669829274978
chr7	91775300	91776300	0.2358351801831482
chr7	91775400	91776400	0.7090924349619447
chr7	91775500	91776500	0.3525756184680276
chr7	91775600	91776600	0.6053647781633983
chr7	91775700	91776700	0.9123205191375712
chr7	91775800	91776800	0.5531895676311608
chr7	91775900	91776900	0.7605454592096411
chr7	91776000	91777000	0.9287845427961889
chr7	91776100	91777100	0.661947736043155
chr7	91776200	91777200	0.40445215076803787
chr7	91776300	91777300	0.6352909175336764
chr7	91776400	91777400	0.8320704689531121
chr7	91776500	91777500	0.3970845961779896
chr7	91776600	91777600	0.2041759494744073
chr7	91776700	91777700	0.049878298199812855
chr7	91776800	91777800	0.5101022635814568
chr7	91776900	91777900	0.7781245632523737
chr7	91777000	91778000	0.6506582169292393
chr7	91777100	91778100	1.0976613678540783
chr7	91777200	91778200	0.7658958629498771
chr7	91777300	91778300	0.4388390812289179
chr7	91777400	91778400	0.13690786637803773
chr7	91777500	91778500	0.1467772903698379
chr7	91777600	91778600	-0.1572312103547296
chr7	91777700	91778700	-0.5708198416269972
chr7	91777800	91778800	-0.9420442997585696
chr7	91777900	91778900	-1.477784729792407
chr7	91778000	91779000	-2.0796992318299594
chr7	91778100	91779100	-2.430999422652284
chr7	91778200	91779200	-2.0651194762836425
chr7	91778300	91779300	-1.4497354793021509
chr7	91778400	91779400	-1.5188866674486419
chr7	91778500	91779500	-0.8986490629317208
chr7	91778600	91779600	-0.4671700635465081
chr7	91778700	91779700	-0.4718067565233568
chr7	91778800	91779800	-0.3746315043224165
chr7	91778900	91779900	-0.6654913181243152
chr7	91779000	91780000	0.2377419781809287
chr7	91779100	91780100	0.037651757706192265
chr7	91779200	91780200	0.4121532890447526
chr7	91779300	91780300	0.3299558947605715
chr7	91779400	91780400	-0.09107030207067028
chr7	91779500	91780500	-0.03828887484523552
chr7	91779600	91780600	-0.018189192201644225
chr7	91779700	91780700	0.22091151780335788
chr7	91779800	91780800	0.5111024149812659
chr7	91779900	91780900	0.4861428711843636
chr7	91780000	91781000	0.0021683681052995867
chr7	91780100	91781100	0.5472488036112433
chr7	91781200	91782200	0.5561850754301159
chr7	91781300	91782300	1.3529801280986151
chr7	91781400	91782400	0.7441197281486266
chr7	91781500	91782500	0.18921730227523686
chr7	91781600	91782600	0.26471497807944794
chr7	91781700	91782700	0.4913408324315385
chr7	91781800	91782800	0.9398643107275404
chr7	91781900	91782900	1.1968140052333291
chr7	91782000	91783000	0.9683483638306506
chr7	91782100	91783100	1.290925034824392
chr7	91782200	91783200	0.9121269742535044
chr7	91782300	91783300	0.03690416705749997
chr7	91782400	91783400	0.3054729546050942
chr7	91782500	91783500	0.07157088655888401
chr7	91782600	91783600	-0.13989645556554708
chr7	91782700	91783700	0.07527471796970298
chr7	91782800	91783800	-0.4180844749401508
chr7	91782900	91783900	-0.4824848927210277
chr7	91783000	91784000	-0.4171035105875206
chr7	91783100	91784100	-0.2140372346599736
chr7	91783200	91784200	-0.18076009958769695
chr7	91783300	91784300	0.2946168577310265
chr7	91783400	91784400	0.2638865788361713
chr7	91783500	91784500	0.5850838160434806
chr7	91783600	91784600	0.3940784527482767
chr7	91783700	91784700	0.2928331302929491
chr7	91783800	91784800	0.8603197666111303
chr7	91783900	91784900	0.8346300444085839
chr7	91784000	91785000	1.3693549398845413
chr7	91784100	91785100	0.6486563373565499
chr7	91784200	91785200	0.2689836688843372
chr7	91784300	91785300	0.15652430797015776
chr7	91784400	91785400	-0.3534696462553641
chr7	91784500	91785500	-0.14702106885851438
chr7	91784600	91785600	0.26069281854001514
chr7	91784700	91785700	-0.13997260920069352
chr7	91784800	91785800	-0.13582847905001713
chr7	91784900	91785900	-0.8576376469336662
chr7	91785000	91786000	-0.5023352844113333
chr7	91785100	91786100	0.3753243735445421
chr7	91785200	91786200	0.2181531933963461
chr7	91785300	91786300	-0.04854105958344667
chr7	91785400	91786400	0.4717300830912305
chr7	91785500	91786500	0.10642965828395964
chr7	91785600	91786600	0.2670519424596849
chr7	91785700	91786700	1.3306082595149311
chr7	91785800	91786800	1.2323304359526932
chr7	91785900	91786900	1.8139081201786795
chr7	91786000	91787000	1.507678926280977
chr7	91786100	91787100	0.3064352539225663
chr7	91786200	91787200	0.8649553870398895
chr7	91786300	91787300	0.6975630350896826
chr7	91786400	91787400	0.7119188553113129
chr7	91786500	91787500	0.5930270932428306
chr7	91786600	91787600	0.7010029499931376
chr7	91786700	91787700	0.17308614404672046
chr7	91786800	91787800	0.6401781052969503
chr7	91786900	91787900	0.9148684723747356
chr7	91787000	91788000	0.03098149774650476
chr7	91787100	91788100	0.8607244207445067
chr7	91787200	91788200	1.3309641734793438
chr7	91787300	91788300	1.4091635571734438
chr7	91787400	91788400	1.3936205519799645
chr7	91787500	91788500	2.1713385563905647
chr7	91787600	91788600	1.8157188450645017
chr7	91787700	91788700	1.9821036546954487
chr7	91787800	91788800	0.9226402278799434
chr7	91787900	91788900	0.625388355111294
chr7	91788000	91789000	1.006617627385364
chr7	91788100	91789100	0.8112506124416656
chr7	91788200	91789200	-0.3051188881573176
chr7	91788300	91789300	-0.05082534213115264
chr7	91788400	91789400	-0.434413657719204
chr7	91788500	91789500	-0.6387736477025729
chr7	91788600	91789600	-0.5149770371949655
chr7	91788700	91789700	-0.6653113077845779
chr7	91788800	91789800	-0.4847734163641066
chr7	91788900	91789900	-0.07889061234528998
chr7	91789000	91790000	-0.36881178791433233
chr7	91789100	91790100	-0.3196845128550445
chr7	91789200	91790200	-0.07585804375892087
chr7	91789300	91790300	-0.5362360784131776
chr7	91789400	91790400	-0.4981747905341997
chr7	91789500	91790500	-0.837769736633091
chr7	91789600	91790600	-0.6777665407343132
chr7	91789700	91790700	-0.7681676275096729
chr7	91789800	91790800	-0.8492983402941061
chr7	91789900	91790900	-1.159632729569854
chr7	91790000	91791000	-0.21611112838290722
chr7	91790100	91791100	-0.3628599436865465
chr7	91790200	91791200	-0.3309812625464436
chr7	91790300	91791300	0.2715212941281467
chr7	91790400	91791400	-0.03006526172850402
chr7	91790500	91791500	-0.6491223114660557
chr7	91790600	91791600	-1.4421103763547944
chr7	91790700	91791700	-2.6059315174192204
chr7	91790800	91791800	-3.0491040755843133
chr7	91790900	91791900	-3.996906694665029
chr7	91791000	91792000	-4.918724876221375
chr7	91791100	91792100	-5.512269988333293
chr7	91791200	91792200	-6.194903222515178
chr7	91791300	91792300	-7.614651025732992
chr7	91791400	91792400	-7.661681394012891
chr7	91791500	91792500	-7.039193729304472
chr7	91791600	91792600	-7.7720151450711645
chr7	91791700	91792700	-6.2631887548829095
chr7	91791800	91792800	-5.815168271990211
chr7	91791900	91792900	-5.548662993688784
chr7	91792000	91793000	-5.134507163330602
chr7	91792100	91793100	-5.102910800318651
chr7	91792200	91793200	-4.1577532594071265
chr7	91792300	91793300	-3.5999105153792548
chr7	91792400	91793400	-3.2248101727483185
chr7	91792500	91793500	-2.9616806232152184
chr7	91792600	91793600	-1.4269880157650925
chr7	91792700	91793700	-1.9148377751919727
chr7	91792800	91793800	-1.5814388639127197
chr7	91792900	91793900	-1.239380302880458
chr7	91793000	91794000	-1.730292552555281
chr7	91793100	91794100	-1.6309113079365187
chr7	91793200	91794200	-1.7380362299517422
chr7	91793300	91794300	-1.3749603488982345
chr7	91793400	91794400	-1.7801761402576055
chr7	91793500	91794500	-1.9463434524403944
chr7	91793600	91794600	-2.3694756524427545
chr7	91793700	91794700	-2.4410298208975165
chr7	91793800	91794800	-2.7036693938405487
chr7	91793900	91794900	-2.9570893691133064
chr7	91794000	91795000	-2.449057071703756
chr7	91794800	91795800	0.3488641196002723
chr7	91794900	91795900	-0.09627485399543544
chr7	91795000	91796000	-0.23224960222397908
chr7	91795100	91796100	-0.16851787907248936
chr7	91795200	91796200	-0.07536127205937132
chr7	91795300	91796300	0.11106708030015433
chr7	91795400	91796400	0.3564959927632388
chr7	91795500	91796500	0.09360412895474253
chr7	91795600	91796600	0.5495320572999354
chr7	91795700	91796700	0.6327327448342495
chr7	91795800	91796800	0.23051456022611105
chr7	91795900	91796900	0.8736986690583654
chr7	91796000	91797000	1.1289703353407479
chr7	91796100	91797100	0.4252656589967896
chr7	91796200	91797200	0.4457212619389088
chr7	91796300	91797300	0.608195459874022
chr7	91796400	91797400	0.5529772906375289
chr7	91796500	91797500	0.3228510443844618
chr7	91796600	91797600	-0.18759338711602325
chr7	91796700	91797700	-0.5363255133958048
chr7	91796800	91797800	-0.4908634704514888
chr7	91796900	91797900	-0.7592074326749575
chr7	91797000	91798000	-0.6409736194479181
chr7	91797100	91798100	0.19849880578506832
chr7	91797200	91798200	0.3988437269860031
chr7	91797300	91798300	0.08944213466449304
chr7	91797400	91798400	0.2681788694914904
chr7	91797500	91798500	0.762224216443751
chr7	91797600	91798600	0.7568055117184807
chr7	91797700	91798700	0.9994967914042134
chr7	91797800	91798800	0.6434735782457401
chr7	91797900	91798900	1.5997060501669458
chr7	91798000	91799000	1.5644340692463532
chr7	91798100	91799100	1.1764815649339286
chr7	91798200	91799200	1.1087106734948349
chr7	91798300	91799300	0.6752547796073066
chr7	91798400	91799400	0.5944280668759423
chr7	91798500	91799500	0.16153608368538544
chr7	91798600	91799600	0.8672403345457042
chr7	91798700	91799700	0.41698684764004296
chr7	91798800	91799800	0.8026174521566235
chr7	91798900	91799900	0.4778595275983964
chr7	91799000	91800000	0.9470822389705117
chr7	91799100	91800100	1.093249820629569
chr7	91799200	91800200	0.8468473525964352
chr7	91799300	91800300	0.7495243368909533
chr7	91799400	91800400	0.8154165324971386
chr7	91799500	91800500	1.2956775640359923
chr7	91799600	91800600	0.8415658110014823
chr7	91799700	91800700	1.7963719163485377
chr7	91799800	91800800	1.6723311609932177
chr7	91799900	91800900	1.2692214037825886
chr7	91800000	91801000	1.0523207011795137
chr7	91800100	91801100	1.1370676018586967
chr7	91800200	91801200	1.5097866815160412
chr7	91800300	91801300	2.210342302209105
chr7	91800400	91801400	2.080698953012411
chr7	91800500	91801500	1.9376986503088227
chr7	91800600	91801600	2.359478152249003
chr7	91800700	91801700	2.2764936188730163
chr7	91800800	91801800	2.490042648334064
chr7	91800900	91801900	2.6078896867586745
chr7	91801000	91802000	2.2701407750842595
chr7	91801100	91802100	2.77891730185638
chr7	91801200	91802200	2.78644503547704
chr7	91801300	91802300	2.4723505647293003
chr7	91801400	91802400	2.4034233356431463
chr7	91801500	91802500	2.177891288282892
chr7	91801600	91802600	2.1715403893200667
chr7	91801700	91802700	1.0803326535876372
chr7	91801800	91802800	0.9174819889663486
chr7	91801900	91802900	0.4962032490999624
chr7	91802000	91803000	0.5129411077961873
chr7	91802100	91803100	0.3576756349683248
chr7	91802200	91803200	0.2871352072435604
chr7	91802300	91803300	1.2767357534852086
chr7	91802400	91803400	1.206722924312667
chr7	91802500	91803500	1.305302384756241
chr7	91802600	91803600	1.3182202410516213
chr7	91802700	91803700	2.253391458759174
chr7	91802800	91803800	2.2032979594879016
chr7	91802900	91803900	2.4614600223337457
chr7	91803000	91804000	2.0644361160339195
chr7	91803100	91804100	1.353276351229654
chr7	91803200	91804200	1.7925259999094905
chr7	91803300	91804300	1.3222014877779629
chr7	91803400	91804400	1.6811154798593897
chr7	91803500	91804500	2.082304601965722
chr7	91803600	91804600	1.677831807477592
chr7	91803700	91804700	1.6140331862681827
chr7	91803800	91804800	1.5818379248800352
chr7	91803900	91804900	1.505008876593828
chr7	91804000	91805000	2.051406239051312
chr7	91804100	91805100	2.79329841958405
chr7	91804200	91805200	2.4189064324142864
chr7	91804300	91805300	2.343727528367435
chr7	91804400	91805400	1.907541539977432
chr7	91804500	91805500	0.9364698134082072
chr7	91804600	91805600	1.399941828270274
chr7	91804700	91805700	1.1908499792364848
chr7	91804800	91805800	1.948591438514432
chr7	91804900	91805900	2.004972241598215
chr7	91805000	91806000	2.1214537225888717
chr7	91805100	91806100	1.754957383931386
chr7	91805200	91806200	1.4917193198374257
chr7	91805300	91806300	1.3756674575182328
chr7	91805400	91806400	2.1158651820226964
chr7	91805500	91806500	2.5858218066422327
chr7	91805600	91806600	2.462452247926488
chr7	91805700	91806700	2.2883766997879933
chr7	91805800	91806800	1.25309881299059
chr7	91805900	91806900	0.9553573748824119
chr7	91806000	91807000	0.4055643111237703
chr7	91806100	91807100	0.4415187296650844
chr7	91806200	91807200	0.15275411993590335
chr7	91806300	91807300	-0.0861407995349474
chr7	91806400	91807400	-0.8581363488082198
chr7	91806500	91807500	-0.9628813068037808
chr7	91807600	91808600	-0.8641172765782188
chr7	91807700	91808700	-0.3339737292796923
chr7	91807800	91808800	-0.8254062307324341
chr7	91807900	91808900	-0.5333312780197248
chr7	91808000	91809000	-0.24824685808841324
chr7	91808100	91809100	-0.031767676014459394
chr7	91808200	91809200	-0.2696549106671902
chr7	91808300	91809300	0.4800124172581696
chr7	91808400	91809400	0.7749261853141757
chr7	91808500	91809500	0.6214602550310745
chr7	91808600	91809600	0.2354323085850655
chr7	91808700	91809700	-0.7282957197593615
chr7	91808800	91809800	-0.7492508923558703
chr7	91808900	91809900	-0.7859015995649508
chr7	91809000	91810000	-0.8912941048436214
chr7	91809100	91810100	-0.9268882219998152
chr7	91809600	91810600	0.6855384744773786
chr7	91809700	91810700	1.6030273642098911
chr7	91809800	91810800	2.1232739659153976
chr7	91809900	91810900	1.9908897710042763
chr7	91810000	91811000	1.3114367425651001
chr7	91810100	91811100	1.4946032500820452
chr7	91810200	91811200	1.40611343035022
chr7	91810300	91811300	0.8192140749444946
chr7	91810400	91811400	0.9001402917866629
chr7	91810500	91811500	1.026935030674127
chr7	91810600	91811600	0.8579694137166182
chr7	91810700	91811700	0.5541734853452099
chr7	91810800	91811800	0.646070452310316
chr7	91810900	91811900	0.9409552415099712
chr7	91811000	91812000	1.0153197755361347
chr7	91811100	91812100	0.5526526228410543
chr7	91811200	91812200	1.0723066762526576
chr7	91811300	91812300	0.5150752283990956
chr7	91811400	91812400	-0.1899799339459471
chr7	91811500	91812500	-0.5134827815967066
chr7	91811600	91812600	0.16594331289241918
chr7	91811700	91812700	0.7000199581133948
chr7	91811800	91812800	0.7771550038905062
chr7	91811900	91812900	0.6790645395413424
chr7	91812000	91813000	1.5042188659125597
chr7	91812100	91813100	1.7156007561451452
chr7	91812200	91813200	1.1435062215762246
chr7	91812300	91813300	1.8131243631719127
chr7	91812400	91813400	1.9854785795511845
chr7	91812500	91813500	2.264531998699911
chr7	91812600	91813600	2.058912321527246
chr7	91812700	91813700	1.3186145241514782
chr7	91812800	91813800	1.0575339105535566
chr7	91812900	91813900	0.8553859817477333
chr7	91813000	91814000	0.7664522398745701
chr7	91813100	91814100	0.6801253743320668
chr7	91813200	91814200	0.1606323410878343
chr7	91813300	91814300	0.6073230624408796
chr7	91813400	91814400	0.9130636702756918
chr7	91813500	91814500	0.9060009058490146
chr7	91813600	91814600	1.0391642061378292
chr7	91813700	91814700	1.595093505463279
chr7	91813800	91814800	1.5841006377631068
chr7	91813900	91814900	1.2775205277890556
chr7	91814000	91815000	0.9058516519246315
chr7	91814100	91815100	0.8865647011935215
chr7	91814200	91815200	1.184178954387378
chr7	91814300	91815300	0.3542853406593319
chr7	91814400	91815400	0.3090859414414279
chr7	91814500	91815500	0.05558966963746367
chr7	91814600	91815600	-0.36836271002568144
chr7	91814700	91815700	-1.112436364001184
chr7	91814800	91815800	-0.6325005535603068
chr7	91814900	91815900	0.1956811990189926
chr7	91815000	91816000	0.29038175554466183
chr7	91815100	91816100	0.5351548283572403
chr7	91815200	91816200	1.3914420353394918
chr7	91815300	91816300	0.7343506523561201
chr7	91815400	91816400	0.45568577459281295
chr7	91815500	91816500	0.3175038100817058
chr7	91815600	91816600	1.1038995852916444
chr7	91815700	91816700	1.1625533648783362
chr7	91815800	91816800	1.289375846723532
chr7	91815900	91816900	1.1668548868103663
chr7	91816000	91817000	1.3142917586172667
chr7	91816100	91817100	1.1930920989656433
chr7	91816200	91817200	0.9655937133567692
chr7	91816300	91817300	1.186447753006072
chr7	91816400	91817400	1.7915435915443048
chr7	91816500	91817500	2.2438122549517807
chr7	91816600	91817600	1.5361928810767893
chr7	91816700	91817700	1.8698396316440893
chr7	91816800	91817800	0.69950280143468
chr7	91816900	91817900	-0.2877857479646364
chr7	91817000	91818000	-0.44435420052335856
chr7	91817100	91818100	-0.4284762420053661
chr7	91817200	91818200	-0.7594560148264884
chr7	91817300	91818300	0.00964122894010839
chr7	91817400	91818400	-0.8366292701240235
chr7	91817500	91818500	-1.1087902302982295
chr7	91817600	91818600	-1.3724007672251308
chr7	91817700	91818700	-1.7428699052795338
chr7	91817800	91818800	-0.7147942838676108
chr7	91817900	91818900	-0.04421175624267688
chr7	91818000	91819000	-0.14856237482585108
chr7	91818100	91819100	-0.1590376466129896
chr7	91818200	91819200	-0.12281151297519398
chr7	91818300	91819300	-0.7579579760079669
chr7	91818400	91819400	-0.3069001111535521
chr7	91818500	91819500	-0.3504559929175927
chr7	91818600	91819600	-0.06526475423444142
chr7	91818700	91819700	0.19084748955427616
chr7	91818800	91819800	-0.321502544139539
chr7	91818900	91819900	-0.02936756484269847
chr7	91819000	91820000	0.47012608219854063
chr7	91819100	91820100	1.125795442645801
chr7	91819200	91820200	1.6911725527359942
chr7	91821300	91822300	-0.14270945178144087
chr7	91821400	91822400	0.3930040507640724
chr7	91821500	91822500	0.6961034869482676
chr7	91821600	91822600	0.5893909352258191
chr7	91821700	91822700	0.21360466514946508
chr7	91821800	91822800	0.026382376758355343
chr7	91821900	91822900	0.6025528104554371
chr7	91822000	91823000	0.5057935165565184
chr7	91822100	91823100	0.5190524715459829
chr7	91822200	91823200	0.023647084152434883
chr7	91822300	91823300	0.2878448742830076
chr7	91822400	91823400	-0.2334805407536977
chr7	91822500	91823500	-0.16895692667226686
chr7	91822600	91823600	-0.21047606615530026
chr7	91822700	91823700	-0.3485540883223601
chr7	91822800	91823800	0.19455159956854828
chr7	91822900	91823900	0.3455141336623659
chr7	91823000	91824000	0.34922287257991713
chr7	91823100	91824100	0.5981890378347015
chr7	91823200	91824200	0.6168310214027379
chr7	91823300	91824300	0.38742559576456537
chr7	91823400	91824400	0.16986251217496426
chr7	91823500	91824500	0.502795721041385
chr7	91823600	91824600	0.9531099866038664
chr7	91823700	91824700	1.715950405931958
chr7	91823800	91824800	2.0944146773031806
chr7	91823900	91824900	2.449289424686627
chr7	91824000	91825000	3.3380831250906966
chr7	91824100	91825100	3.2939057361608453
chr7	91824200	91825200	3.870153467158425
chr7	91824300	91825300	3.7138789332299336
chr7	91824400	91825400	4.393469146367068
chr7	91824500	91825500	3.7501442170936174
chr7	91824600	91825600	3.6135311192629938
chr7	91824700	91825700	3.2250857129683936
chr7	91824800	91825800	2.5285188634988467
chr7	91824900	91825900	2.2615888234305066
chr7	91825000	91826000	1.8560328763573388
chr7	91825100	91826100	1.3671386489324038
chr7	91825200	91826200	1.7543143219324568
chr7	91825300	91826300	1.7515341919371954
chr7	91825400	91826400	1.2969556925328
chr7	91825500	91826500	2.2546490255750653
chr7	91825600	91826600	1.805586631013253
chr7	91825700	91826700	1.3063565556870496
chr7	91825800	91826800	1.1956157628032815
chr7	91825900	91826900	0.28001494761954765
chr7	91826000	91827000	0.45938441365769644
chr7	91826100	91827100	0.9406472968633084
chr7	91826200	91827200	0.2535527410824567
chr7	91826300	91827300	0.5667035933892197
chr7	91826400	91827400	0.8914361072031236
chr7	91826500	91827500	0.3641058228636017
chr7	91826600	91827600	0.19300984988224548
chr7	91826700	91827700	0.2541098605498367
chr7	91826800	91827800	0.5691099557085568
chr7	91826900	91827900	0.9080327654597784
chr7	91827000	91828000	0.8612616446842921
chr7	91827100	91828100	1.2688651302317688
chr7	91827200	91828200	1.7182528556594423
chr7	91827300	91828300	1.9275877052978416
chr7	91827400	91828400	1.8466058250091608
chr7	91827500	91828500	1.933054261054001
chr7	91827600	91828600	1.6875069149239037
chr7	91827700	91828700	1.9763762171290669
chr7	91827800	91828800	1.142224882247644
chr7	91827900	91828900	1.9009913821255344
chr7	91828000	91829000	1.8648595660138425
chr7	91828100	91829100	1.7439746695143459
chr7	91828200	91829200	1.5522296397241029
chr7	91828300	91829300	1.4942690115418769
chr7	91828400	91829400	1.4039210455029227
chr7	91828500	91829500	1.4726046135199355
chr7	91828600	91829600	2.4608732424654503
chr7	91828700	91829700	2.137357345164164
chr7	91828800	91829800	2.9210337963189685
chr7	91828900	91829900	2.9554233877566647
chr7	91829000	91830000	2.686538458032958
chr7	91829100	91830100	2.2078943477613
chr7	91829200	91830200	2.524349709486684
chr7	91829300	91830300	2.64909321872744
chr7	91829400	91830400	2.2548649971082435
chr7	91829500	91830500	1.7499667140440782
chr7	91829600	91830600	1.3351895748126077
chr7	91829700	91830700	1.507786741177885
chr7	91829800	91830800	1.6305568010055946
chr7	91829900	91830900	1.2674515634028547
chr7	91830000	91831000	1.578571550454084
chr7	91830100	91831100	1.5431489487550274
chr7	91830200	91831200	1.0886178730358247
chr7	91830300	91831300	0.8081549364156341
chr7	91830400	91831400	0.2704399664880284
chr7	91830500	91831500	0.8156048482528748
chr7	91830600	91831600	0.5405007398709863
chr7	91830700	91831700	0.4595973763220209
chr7	91830800	91831800	0.5561225728315686
chr7	91830900	91831900	1.018817837538758
chr7	91831000	91832000	0.5840678118381983
chr7	91831100	91832100	0.4957751762367758
chr7	91831200	91832200	0.6977323493672
chr7	91831300	91832300	1.2377397937136847
chr7	91831400	91832400	2.1621732841053967
chr7	91831500	91832500	1.7465130818458223
chr7	91831600	91832600	2.1165038633302293
chr7	91831700	91832700	2.0631366018918023
chr7	91831800	91832800	1.8860450681866598
chr7	91831900	91832900	1.8047439996146768
chr7	91832000	91833000	2.1503798326402634
chr7	91832100	91833100	2.2410895108484836
chr7	91832200	91833200	2.118559288569657
chr7	91832300	91833300	1.3362733257549215
chr7	91832400	91833400	1.387956680869897
chr7	91832500	91833500	1.1852389773454133
chr7	91832600	91833600	1.2052498949868269
chr7	91832700	91833700	1.6334352641935608
chr7	91832800	91833800	1.3324542427115889
chr7	91832900	91833900	1.32863386353887
chr7	91833000	91834000	1.1801731569924367
chr7	91833100	91834100	0.9296937040152355
chr7	91833200	91834200	0.13689898088401875
chr7	91833300	91834300	0.6099728399848049
chr7	91833400	91834400	0.306691430844158
chr7	91833500	91834500	1.2907108305048636
chr7	91833600	91834600	1.135348263945329
chr7	91833700	91834700	1.0458068209216855
chr7	91833800	91834800	1.0960749524187852
chr7	91833900	91834900	0.8900479127767881
chr7	91834000	91835000	0.4184751277277264
chr7	91834100	91835100	0.8118547275153501
chr7	91834200	91835200	1.721733219028548
chr7	91834300	91835300	1.5940479927894735
chr7	91834400	91835400	1.4717191452501692
chr7	91834500	91835500	1.1750497719128234
chr7	91834600	91835600	0.8579850209585322
chr7	91834700	91835700	0.9324441022610688
chr7	91834800	91835800	1.1638289447050467
chr7	91834900	91835900	0.9814072040279408
chr7	91835000	91836000	1.1264074940712019
chr7	91835100	91836100	0.7936444019177623
chr7	91835200	91836200	0.9433584239579312
chr7	91835300	91836300	1.1937510345428572
chr7	91835400	91836400	1.4540416184622666
chr7	91835500	91836500	0.7756375295533312
chr7	91835600	91836600	1.3172449649928937
chr7	91835700	91836700	1.3674640671651432
chr7	91835800	91836800	1.537848078085595
chr7	91835900	91836900	1.3649329644384247
chr7	91836000	91837000	1.0773742415294751
chr7	91836100	91837100	1.3307909158001556
chr7	91836200	91837200	1.001951945477005
chr7	91836300	91837300	0.14713641584334128
chr7	91836400	91837400	-0.17542785472193842
chr7	91836500	91837500	0.32799684394620193
chr7	91836600	91837600	0.34504417705622425
chr7	91836700	91837700	0.4839098015701263
chr7	91836800	91837800	0.8116470686597665
chr7	91836900	91837900	1.0375830068654075
chr7	91837000	91838000	1.5511783134875048
chr7	91837100	91838100	1.6639669445857743
chr7	91837200	91838200	1.3439635534649867
chr7	91837300	91838300	1.5168474908121024
chr7	91837400	91838400	1.8731102341451635
chr7	91837500	91838500	0.9070870190198108
chr7	91837600	91838600	1.0194314173891241
chr7	91837700	91838700	0.18621937661995008
chr7	91837800	91838800	-0.22034469116397806
chr7	91837900	91838900	-0.11677602080173227
chr7	91838000	91839000	-0.4509036387545427
chr7	91838100	91839100	-1.5506624130552449
chr7	91838200	91839200	-1.7353008100510603
chr7	91838300	91839300	-2.0542846756440785
chr7	91838400	91839400	-2.0034278919924358
chr7	91838500	91839500	-1.6286941648762587
chr7	91838600	91839600	-2.3124246602425536
chr7	91838700	91839700	-1.9870012933031145
chr7	91838800	91839800	-1.8968345669430908
chr7	91838900	91839900	-2.0980904948926007
chr7	91839000	91840000	-2.977384357822828
chr7	91839100	91840100	-2.269445866873559
chr7	91839200	91840200	-1.909983835492277
chr7	91839300	91840300	-1.8661257791069361
chr7	91839400	91840400	-1.834412244011114
chr7	91839500	91840500	-1.3970518639106768
chr7	91839600	91840600	-1.7090280315190454
chr7	91839700	91840700	-2.1339267850021297
chr7	91839800	91840800	-2.6614195880941205
chr7	91839900	91840900	-2.5827614332472817
chr7	91840000	91841000	-1.427844102087733
chr7	91840100	91841100	-1.5229660571790449
chr7	91840200	91841200	-1.5451582805163997
chr7	91840300	91841300	-1.3441868510104218
chr7	91840400	91841400	-0.9808077857631832
chr7	91840500	91841500	-1.4277960810243768
chr7	91840600	91841600	-0.8493486721482921
chr7	91840700	91841700	-0.2279668156630505
chr7	91840800	91841800	-0.13355508131322674
chr7	91840900	91841900	0.14681930393618975
chr7	91841000	91842000	-0.031632518510817005
chr7	91841100	91842100	0.04170694497765096
chr7	91841200	91842200	0.2840013586544477
chr7	91841300	91842300	0.3336250877260773
chr7	91841400	91842400	-0.05710061061124176
chr7	91841500	91842500	0.3884901260780131
chr7	91841600	91842600	0.21652666680199967
chr7	91841700	91842700	0.7040982972779612
chr7	91841800	91842800	0.8852216438749061
chr7	91841900	91842900	0.5856949895963299
chr7	91842000	91843000	0.6879698328875181
chr7	91842100	91843100	0.7556813485735706
chr7	91842200	91843200	0.3717862907435069
chr7	91842300	91843300	0.2430891121569381
chr7	91842400	91843400	0.029147764985379007
chr7	91842500	91843500	-0.17015263073887724
chr7	91842600	91843600	-0.17352328038461734
chr7	91842700	91843700	-0.4544493444769751
chr7	91842800	91843800	-0.6023341250912082
chr7	91842900	91843900	-0.4096389816537697
chr7	91843000	91844000	-0.6638566000742309
chr7	91843100	91844100	-0.0522615317376357
chr7	91843200	91844200	-0.019150128958667488
chr7	91843300	91844300	0.1953146270058844
chr7	91843400	91844400	0.17680187611737808
chr7	91843500	91844500	0.35082249665311005
chr7	91843600	91844600	-0.15989731169786742
chr7	91843700	91844700	-1.2296626014992726
chr7	91843800	91844800	-1.1011658709809216
chr7	91843900	91844900	-1.0947804444906426
chr7	91844000	91845000	-0.6499384244604575
chr7	91844100	91845100	-0.5465837056179343
chr7	91844200	91845200	-0.4313738008439941
chr7	91844300	91845300	-0.7113580973014216
chr7	91844400	91845400	-0.6735158285896455
chr7	91844500	91845500	-0.3884707762381949
chr7	91844600	91845600	0.2184844670019406
chr7	91844700	91845700	0.7440646602642537
chr7	91844800	91845800	1.110726824745685
chr7	91844900	91845900	0.8435372116695234
chr7	91845000	91846000	0.59140961609421
chr7	91845100	91846100	-0.3529587008880613
chr7	91845200	91846200	-0.1918021530162825
chr7	91846300	91847300	1.7058660273252748
chr7	91846400	91847400	1.2540372141478842
chr7	91846500	91847500	0.9462402841903258
chr7	91846600	91847600	1.3106672585580796
chr7	91846700	91847700	1.6984569027041736
chr7	91846800	91847800	1.5273524161430292
chr7	91846900	91847900	1.5522054353468668
chr7	91847000	91848000	2.1461310057105814
chr7	91847100	91848100	1.7207371289884232
chr7	91847200	91848200	1.5823637280334912
chr7	91847300	91848300	1.2317005113679629
chr7	91847400	91848400	1.6102946664501507
chr7	91847500	91848500	1.7278330829773851
chr7	91847600	91848600	1.7800683766100265
chr7	91847700	91848700	2.192411725991984
chr7	91847800	91848800	2.3497945847445343
chr7	91847900	91848900	2.4477371074369154
chr7	91848000	91849000	2.2282702100324507
chr7	91848100	91849100	1.5428131354890489
chr7	91848200	91849200	1.1758292550503917
chr7	91848300	91849300	0.9027754279342796
chr7	91848400	91849400	0.4132882842877364
chr7	91848500	91849500	0.4267642009531378
chr7	91848600	91849600	0.07232320717979891
chr7	91848700	91849700	-0.4265263164541575
chr7	91848800	91849800	-0.4583302889053056
chr7	91848900	91849900	-0.7581874340702138
chr7	91849000	91850000	-0.9232113800194044
chr7	91849100	91850100	-0.4208525800872469
chr7	91849200	91850200	-0.4655387446491253
chr7	91849300	91850300	0.024380089542260945
chr7	91849400	91850400	0.6617271601101565
chr7	91849500	91850500	-0.11897379961749754
chr7	91849600	91850600	-0.8705346254168425
chr7	91849700	91850700	-1.0346713092508677
chr7	91849800	91850800	-1.584299011862211
chr7	91849900	91850900	-1.8774088345654136
chr7	91850000	91851000	-1.4470415751013361
chr7	91850100	91851100	-1.8105009596257269
chr7	91850200	91851200	-1.0295020596605189
chr7	91850300	91851300	-0.7737839180994159
chr7	91850400	91851400	-0.5961024964957268
chr7	91850500	91851500	-0.4664355738849981
chr7	91850600	91851600	-0.13437497511506455
chr7	91850700	91851700	0.06625609311582963
chr7	91850800	91851800	1.0248784607722017
chr7	91850900	91851900	1.7796586288343588
chr7	91851000	91852000	1.219502609223267
chr7	91851100	91852100	1.9158129679556088
chr7	91851200	91852200	1.5153160376838897
chr7	91851300	91852300	1.6147312662082511
chr7	91851400	91852400	0.920117848532908
chr7	91851500	91852500	1.4276160685985633
chr7	91851600	91852600	2.05005532394637
chr7	91851700	91852700	1.7733923428033571
chr7	91851800	91852800	1.409223346465249
chr7	91851900	91852900	1.04407919614353
chr7	91852000	91853000	1.6696602322110452
chr7	91852100	91853100	1.2720804551592917
chr7	91852200	91853200	1.4867848070500287
chr7	91852300	91853300	1.429083199440889
chr7	91852400	91853400	1.2345669108798156
chr7	91852500	91853500	0.986564909263306
chr7	91852600	91853600	0.5855710007020031
chr7	91852700	91853700	0.7869048279136936
chr7	91852800	91853800	0.27065600151744906
chr7	91852900	91853900	0.4429192593669932
chr7	91853000	91854000	-0.05860011620666337
chr7	91853100	91854100	-0.015543822837737475
chr7	91853200	91854200	0.016366408137512188
chr7	91853300	91854300	0.15021663292916776
chr7	91853400	91854400	0.4666344442672362
chr7	91853500	91854500	0.2803611885810609
chr7	91853600	91854600	0.19728190089189612
chr7	91853700	91854700	0.8633753768312743
chr7	91853800	91854800	0.86116233842022
chr7	91853900	91854900	0.8500540456035137
chr7	91854000	91855000	1.1376750847859551
chr7	91854100	91855100	1.4045851849462836
chr7	91854200	91855200	1.5830651030851073
chr7	91855500	91856500	0.9675849095357208
chr7	91855600	91856600	0.6900598003070713
chr7	91855700	91856700	0.5711024657192404
chr7	91856800	91857800	1.4984792538145737
chr7	91856900	91857900	0.12959622222925873
chr7	91857000	91858000	0.7840968323435609
chr7	91857100	91858100	0.442241557586175
chr7	91857200	91858200	0.7912569161881168
chr7	91857300	91858300	0.6131066282501617
chr7	91857400	91858400	0.019086381046684142
chr7	91857500	91858500	0.8751277981196544
chr7	91857600	91858600	0.6053684055985223
chr7	91857700	91858700	0.5162335261796329
chr7	91857800	91858800	0.9673242305394766
chr7	91857900	91858900	1.1963943933957155
chr7	91858000	91859000	0.8600401145005526
chr7	91858100	91859100	0.7850170743986844
chr7	91858200	91859200	0.19757846452252267
chr7	91858300	91859300	-0.19058186769481786
chr7	91858400	91859400	0.44069158985666
chr7	91858500	91859500	0.3356857712612101
chr7	91858600	91859600	0.3564567691223021
chr7	91858700	91859700	0.3158381338285224
chr7	91858800	91859800	-0.4136661362102933
chr7	91858900	91859900	-0.14618206797770628
chr7	91859000	91860000	0.16764065375208978
chr7	91859100	91860100	0.2383650715691243
chr7	91859200	91860200	0.08533086397834068
chr7	91859300	91860300	0.8535901761171902
chr7	91859400	91860400	0.3212713123306927
chr7	91859500	91860500	0.3711209089110904
chr7	91859600	91860600	-0.32986533832427395
chr7	91859700	91860700	-0.1200907906550614
chr7	91859800	91860800	0.4169422393541953
chr7	91859900	91860900	0.1013813406402604
chr7	91860000	91861000	-0.7238280977305794
chr7	91860100	91861100	-0.2580775875651408
chr7	91860200	91861200	-0.5803700713826896
chr7	91860300	91861300	-0.9053751711698698
chr7	91860400	91861400	-1.3087601902296582
chr7	91860500	91861500	-2.3646213817449806
chr7	91860600	91861600	-1.4235815970007246
chr7	91860700	91861700	-1.2770972368722595
chr7	91860800	91861800	-1.03542427883178
chr7	91860900	91861900	-0.5869459246457998
chr7	91861000	91862000	0.05463825139364083
chr7	91861100	91862100	0.0583752859140088
chr7	91861200	91862200	1.2132944106680048
chr7	91861300	91862300	1.1491330292479225
chr7	91861400	91862400	1.7574584867520884
chr7	91861500	91862500	1.9867291281429968
chr7	91861600	91862600	2.1951257660860786
chr7	91861700	91862700	2.1738372900198932
chr7	91861800	91862800	1.7500660314668388
chr7	91861900	91862900	2.0016615804076547
chr7	91862000	91863000	1.797696560165712
chr7	91862100	91863100	1.4137112492184032
chr7	91862200	91863200	0.9144129794473904
chr7	91862300	91863300	0.7687004777822424
chr7	91862400	91863400	0.6623256970197652
chr7	91862500	91863500	0.9586285519451782
chr7	91862600	91863600	0.5241004843738983
chr7	91863800	91864800	0.3769985800276932
chr7	91863900	91864900	0.4568013858400734
chr7	91864000	91865000	-0.33153087706671275
chr7	91864100	91865100	-0.408160585012646
chr7	91864200	91865200	-0.1851024314628682
chr7	91864300	91865300	-0.3376111758778106
chr7	91864400	91865400	-0.7340402035120522
chr7	91864500	91865500	-1.122709841904778
chr7	91864600	91865600	-1.525724338622214
chr7	91864700	91865700	-1.3042872772957608
chr7	91864800	91865800	-0.8087280018191705
chr7	91864900	91865900	-0.6784373579110919
chr7	91865000	91866000	-0.6296743366854074
chr7	91865100	91866100	-0.4159602625967175
chr7	91865200	91866200	-1.0540636856865122
chr7	91865300	91866300	-0.5624728558542871
chr7	91865400	91866400	-0.4441345059353458
chr7	91865500	91866500	-0.5532144636536979
chr7	91865600	91866600	-0.04418278843898833
chr7	91865700	91866700	-0.5813141905065172
chr7	91865800	91866800	-0.2740183498822651
chr7	91865900	91866900	-0.5634632459197724
chr7	91866000	91867000	-0.13920330294090602
chr7	91866100	91867100	-0.3486120037816722
chr7	91866200	91867200	0.10708692792172042
chr7	91866300	91867300	-0.3234173241907176
chr7	91867500	91868500	0.9368036980008696
chr7	91867600	91868600	1.0653640500868993
chr7	91867700	91868700	1.0436475479964191
chr7	91867800	91868800	0.4871739196174851
chr7	91867900	91868900	0.4521703966375598
chr7	91868000	91869000	0.3322003094857773
chr7	91869100	91870100	-0.5666552233069377
chr7	91869200	91870200	-0.5915528966178824
chr7	91869300	91870300	0.2544387475331017
chr7	91869400	91870400	0.2120124115295359
chr7	91869500	91870500	0.9076389534331216
chr7	91869600	91870600	1.070167893421605
chr7	91869700	91870700	0.9156750257153108
chr7	91869800	91870800	1.478721076138854
chr7	91869900	91870900	1.4310391601479964
chr7	91870200	91871200	0.8074006190026275
chr7	91870300	91871300	-0.0680596365902006
chr7	91870400	91871400	-0.1070859588414958
chr7	91870500	91871500	-0.7484250997893271
chr7	91870600	91871600	-0.8559746027896242
chr7	91870700	91871700	-0.3852075365522421
chr7	91870800	91871800	-0.555348009136828
chr7	91870900	91871900	-0.537159364676107
chr7	91871000	91872000	-0.41461200440004736
chr7	91871100	91872100	0.2794459019463684
chr7	91871200	91872200	0.522485096142988
chr7	91871300	91872300	0.5839322511319109
chr7	91871400	91872400	0.9548763336492926
chr7	91871500	91872500	1.1969442011612772
chr7	91871600	91872600	1.6405754763687552
chr7	91871700	91872700	1.3324007497873591
chr7	91871800	91872800	1.204396697434887
chr7	91871900	91872900	1.4839919333666285
chr7	91872000	91873000	1.5313680272362322
chr7	91872100	91873100	0.5820298388739088
chr7	91872200	91873200	0.5240869860128239
chr7	91872300	91873300	0.2516679075740649
chr7	91872400	91873400	0.11928973244088854
chr7	91872500	91873500	0.4900082742545143
chr7	91872600	91873600	0.2322977053835205
chr7	91872700	91873700	0.10705396329616854
chr7	91872800	91873800	0.11198876805879904
chr7	91872900	91873900	0.09627771409369502
chr7	91873000	91874000	0.04229275028526132
chr7	91873100	91874100	0.8615825338086381
chr7	91873200	91874200	0.9580043690050688
chr7	91873300	91874300	1.4923540693857311
chr7	91873400	91874400	1.4636560876869866
chr7	91873500	91874500	1.1228219069258922
chr7	91873600	91874600	1.161371280239626
chr7	91873700	91874700	2.086828222791655
chr7	91873800	91874800	1.7148820681618326
chr7	91873900	91874900	1.625950619585662
chr7	91874000	91875000	1.4088703904760727
chr7	91874100	91875100	1.1927733361656578
chr7	91874200	91875200	1.5654286407054567
chr7	91874300	91875300	1.2099205453002808
chr7	91874400	91875400	0.9559720475955984
chr7	91874500	91875500	1.0907183679820294
chr7	91874600	91875600	1.0941347842674674
chr7	91874700	91875700	0.6906653477734346
chr7	91874800	91875800	1.331276420705015
chr7	91874900	91875900	1.2898737700451504
chr7	91875000	91876000	1.3785467611995115
chr7	91875100	91876100	1.090941360424244
chr7	91875200	91876200	1.4166745570593438
chr7	91875300	91876300	1.8263979208636096
chr7	91875400	91876400	1.2921389339766518
chr7	91875500	91876500	1.1219080948825515
chr7	91875600	91876600	1.1306212160213422
chr7	91875700	91876700	1.1354572765887083
chr7	91875800	91876800	0.8664723062890062
chr7	91875900	91876900	0.7885190812609213
chr7	91876000	91877000	0.8751366521913604
chr7	91876100	91877100	0.8591132531261456
chr7	91876200	91877200	0.08990417069300233
chr7	91876300	91877300	-0.309927859101576
chr7	91876400	91877400	0.1583377920477439
chr7	91876500	91877500	0.4722559791718325
chr7	91876600	91877600	0.5328635691442906
chr7	91876700	91877700	0.5591978148714142
chr7	91876800	91877800	0.5006736734900775
chr7	91876900	91877900	1.1546714935609308
chr7	91877000	91878000	1.2935104914845135
chr7	91877100	91878100	1.7455528211603537
chr7	91877200	91878200	2.3061597938527334
chr7	91877300	91878300	2.4594443386029896
chr7	91877400	91878400	2.5180399398385416
chr7	91877500	91878500	2.1723230234329813
chr7	91877600	91878600	1.9170276626371967
chr7	91877700	91878700	0.9980214420517901
chr7	91877800	91878800	0.4264047166577416
chr7	91877900	91878900	-0.2483723475516605
chr7	91878000	91879000	-0.945600362637739
chr7	91878100	91879100	-1.1530514127022555
chr7	91878200	91879200	-1.207133945125042
chr7	91878300	91879300	-1.8751172535149148
chr7	91878400	91879400	-1.198086481755523
chr7	91878500	91879500	-1.102241619489054
chr7	91878600	91879600	-1.1752017597748745
chr7	91878700	91879700	-0.5808647123749873
chr7	91878800	91879800	-0.5075244249388469
chr7	91878900	91879900	-0.662196094157055
chr7	91879000	91880000	0.037353470663314625
chr7	91879100	91880100	0.21892904648656264
chr7	91879200	91880200	0.09072476728695626
chr7	91879300	91880300	1.3501399522378519
chr7	91879400	91880400	1.1149409755500026
chr7	91879500	91880500	0.6078638641551911
chr7	91879600	91880600	1.328376106363839
chr7	91879700	91880700	0.6837913137087187
chr7	91879800	91880800	0.8318386901667132
chr7	91879900	91880900	0.8735917544042239
chr7	91880000	91881000	0.4467476014983087
chr7	91880100	91881100	0.29845954294640403
chr7	91880200	91881200	0.9092341250704056
chr7	91880300	91881300	0.15669652472093296
chr7	91880400	91881400	0.3561141674721335
chr7	91880500	91881500	0.3467904566373839
chr7	91880600	91881600	0.3261314797448736
chr7	91880700	91881700	0.7298393967104836
chr7	91880800	91881800	1.1645283693573154
chr7	91880900	91881900	1.3304989327765921
chr7	91881000	91882000	1.396962193907322
chr7	91882000	91883000	0.5620070925285596
chr7	91882100	91883100	0.8182522144513099
chr7	91882200	91883200	1.0619917013129587
chr7	91882300	91883300	0.6836717580382606
chr7	91882400	91883400	0.6392412950140772
chr7	91882500	91883500	0.4746982309290478
chr7	91882600	91883600	1.0140527650830031
chr7	91882700	91883700	1.1352953399250407
chr7	91882800	91883800	1.3585389644673298
chr7	91882900	91883900	1.3265462454730823
chr7	91883000	91884000	1.659430238869075
chr7	91883100	91884100	1.4949658788389772
chr7	91883200	91884200	0.8182065183990918
chr7	91883300	91884300	0.7146899523022695
chr7	91883400	91884400	0.6693967130541852
chr7	91883500	91884500	1.1932286002983878
chr7	91883600	91884600	1.5983099578143214
chr7	91883700	91884700	1.4805993141512237
chr7	91883800	91884800	1.32142782102253
chr7	91883900	91884900	0.7786654195189562
chr7	91884000	91885000	1.2038477911929117
chr7	91884100	91885100	1.204399380031125
chr7	91884200	91885200	1.879260170263085
chr7	91884300	91885300	2.1432710542811115
chr7	91884400	91885400	2.165391532345009
chr7	91884500	91885500	2.132109446873568
chr7	91884600	91885600	2.157933091814745
chr7	91884700	91885700	2.500811499303361
chr7	91884800	91885800	2.054407441694338
chr7	91884900	91885900	1.8962319822704363
chr7	91885000	91886000	1.1032021418709375
chr7	91885100	91886100	0.4576000227332862
chr7	91885200	91886200	-0.0802692582450391
chr7	91885300	91886300	0.23676023131142834
chr7	91885400	91886400	0.2555427257416621
chr7	91885500	91886500	0.2519441605618238
chr7	91885600	91886600	0.14128014174467513
chr7	91885700	91886700	0.11599083495728355
chr7	91885800	91886800	-0.02970007962355026
chr7	91889100	91890100	0.003524591378575069
chr7	91889200	91890200	-0.209913162151446
chr7	91889300	91890300	0.07103051222870045
chr7	91889400	91890400	-0.3841500194600606
chr7	91889500	91890500	-0.5103076613923242
chr7	91889600	91890600	0.0667238957450602
chr7	91889700	91890700	0.03351021678305143
chr7	91889800	91890800	0.09648209010017644
chr7	91889900	91890900	0.5262915584844002
chr7	91890000	91891000	1.1084526488023199
chr7	91890100	91891100	1.8406698702028719
chr7	91890200	91891200	1.2246526001430305
chr7	91890300	91891300	0.5829077531799226
chr7	91890400	91891400	1.2108226098688804
chr7	91890500	91891500	0.9403802076359159
chr7	91890600	91891600	0.5145563123782431
chr7	91890700	91891700	-0.3245298311746786
chr7	91890800	91891800	-0.4956941575429316
chr7	91890900	91891900	-0.3594611343148419
chr7	91891000	91892000	-0.9163469094330293
chr7	91891100	91892100	-1.5004313041700823
chr7	91891200	91892200	-1.1185842395221917
chr7	91891300	91892300	-1.0347804242148304
chr7	91891400	91892400	-0.4647900091472626
chr7	91891500	91892500	-0.5835359525052481
chr7	91891600	91892600	-0.4858539866379408
chr7	91891700	91892700	0.3064172593798231
chr7	91891800	91892800	0.6362848614093137
chr7	91891900	91892900	0.7326607444394463
chr7	91892000	91893000	1.2095804427381092
chr7	91892100	91893100	1.4212142585562877
chr7	91892200	91893200	1.6551606965445635
chr7	91892300	91893300	2.2013715148613207
chr7	91892400	91893400	1.5520275678180246
chr7	91892500	91893500	1.7641701624974149
chr7	91892600	91893600	2.1806087387227757
chr7	91892700	91893700	1.7431422884188308
chr7	91892800	91893800	1.4831148454658416
chr7	91892900	91893900	1.9632898751358547
chr7	91893000	91894000	2.124747602508224
chr7	91893100	91894100	1.9313801404128448
chr7	91893200	91894200	1.2519799464354475
chr7	91893300	91894300	-0.004122893250936986
chr7	91893400	91894400	-0.04833343181349066
chr7	91894500	91895500	-1.0438272176462065
chr7	91894600	91895600	-1.6861483322173607
chr7	91894700	91895700	-2.7322313411886885
chr7	91894800	91895800	-2.8037065976642532
chr7	91894900	91895900	-2.1918518024683085
chr7	91895000	91896000	-2.718284920214612
chr7	91895100	91896100	-2.5437618795350567
chr7	91895200	91896200	-1.9152022010289635
chr7	91895300	91896300	-1.159188417716
chr7	91895400	91896400	-1.0623945791524056
chr7	91895500	91896500	-0.38037675081609024
chr7	91895600	91896600	-0.4197602504099863
chr7	91895700	91896700	-0.1676042505911674
chr7	91895800	91896800	0.1197453693706212
chr7	91895900	91896900	-0.5087481108776161
chr7	91896000	91897000	-0.39754058609249693
chr7	91896100	91897100	-0.35585948763771524
chr7	91896200	91897200	-1.014010381501022
chr7	91896300	91897300	-0.7170556262260522
chr7	91896400	91897400	-1.147281803468082
chr7	91896500	91897500	-1.1494724583666565
chr7	91896600	91897600	-0.6731707246404086
chr7	91896700	91897700	-0.06830623224844752
chr7	91896800	91897800	-0.7832990870373274
chr7	91896900	91897900	-0.651465167793097
chr7	91897000	91898000	-0.5105714712075595
chr7	91897100	91898100	-0.2803479621335764
chr7	91897200	91898200	0.6644142721631489
chr7	91897300	91898300	-0.1793867494221328
chr7	91897400	91898400	0.5279468185598213
chr7	91897500	91898500	0.8972731683850894
chr7	91897600	91898600	1.2552974725766253
chr7	91897700	91898700	0.8903256224200808
chr7	91897800	91898800	1.5992112865240704
chr7	91897900	91898900	1.356121520696676
chr7	91898000	91899000	1.3562279883435044
chr7	91898100	91899100	1.0632815772371205
chr7	91898200	91899200	0.8933479371892433
chr7	91898300	91899300	0.9902021020449197
chr7	91898400	91899400	0.7436391540250042
chr7	91898500	91899500	0.8405279799030263
chr7	91898600	91899600	0.09832975861684196
chr7	91898700	91899700	0.3325678326212554
chr7	91898800	91899800	0.4849919707279637
chr7	91898900	91899900	0.6714352373672063
chr7	91899000	91900000	1.1948819484899216
chr7	91899100	91900100	1.2065169266580322
chr7	91899200	91900200	1.186787066106505
chr7	91900600	91901600	0.2466752554604179
chr7	91900700	91901700	0.42292969711065537
chr7	91900800	91901800	0.5814819829261898
chr7	91900900	91901900	-0.023492725751268453
chr7	91901000	91902000	-0.2827528195974487
chr7	91901100	91902100	-0.14804210941416127
chr7	91901200	91902200	-1.047490657842973
chr7	91901300	91902300	-0.6893909589361025
chr7	91901400	91902400	-1.1759009134190532
chr7	91901500	91902500	-1.5583210406646009
chr7	91901600	91902600	-1.7014964295068176
chr7	91901700	91902700	-2.0868213608929382
chr7	91901800	91902800	-1.9185198133855288
chr7	91901900	91902900	-1.6624806610421872
chr7	91902000	91903000	-0.9790223842741713
chr7	91902100	91903100	-1.6292826402694347
chr7	91902200	91903200	-1.5470599344863618
chr7	91902300	91903300	-2.6025284513841984
chr7	91902400	91903400	-2.76765257595304
chr7	91902500	91903500	-3.1981611779605
chr7	91902600	91903600	-3.0671175424343105
chr7	91902700	91903700	-2.7675970186573418
chr7	91902800	91903800	-3.095161152639457
chr7	91908200	91909200	-5.606236289664105
chr7	91908300	91909300	-5.9901114974199166
chr7	91908400	91909400	-5.710916763766838
chr7	91908500	91909500	-5.172297830117542
chr7	91908600	91909600	-4.859410725184993
chr7	91908700	91909700	-4.672651583731156
chr7	91908800	91909800	-4.417097681621536
chr7	91908900	91909900	-3.8340445779507686
chr7	91909000	91910000	-2.575577980758787
chr7	91909100	91910100	-1.8952660608063947
chr7	91909200	91910200	-1.0462654448256217
chr7	91909400	91910400	-0.055068893165281546
chr7	91909500	91910500	-0.9799472764265184
chr7	91909600	91910600	-2.069534805830894
chr7	91909700	91910700	-2.6705698249687835
chr7	91909800	91910800	-1.9561456875918228
chr7	91909900	91910900	-1.6018491044525989
chr7	91910000	91911000	-1.2565544849086028
chr7	91910100	91911100	-1.2810898052478692
chr7	91910200	91911200	-1.524745649872251
chr7	91910300	91911300	-1.4448919052747533
chr7	91910400	91911400	-1.8044559813153167
chr7	91910500	91911500	-1.2727593446157055
chr7	91910600	91911600	-0.6706187275658808
chr7	91910700	91911700	-0.7148832768358342
chr7	91910800	91911800	-1.2515609017583678
chr7	91910900	91911900	-1.461129372763558
chr7	91911000	91912000	-1.524753774747912
chr7	91911100	91912100	-1.4626705514224818
chr7	91911200	91912200	-1.5041986029667076
chr7	91911300	91912300	-2.2779204837037272
chr7	91911400	91912400	-2.033078563053144
chr7	91911500	91912500	-2.2561506269124587
chr7	91911600	91912600	-1.7003956288661743
chr7	91911700	91912700	-0.9041700713886164
chr7	91911800	91912800	-0.8307701268844301
chr7	91911900	91912900	-1.0335222282750811
chr7	91912000	91913000	-0.8916850250056233
chr7	91912100	91913100	-1.080374242866702
chr7	91912200	91913200	-0.7280915662598773
chr7	91912300	91913300	-0.6516832661573148
chr7	91912400	91913400	-0.1773882868575744
chr7	91913100	91914100	0.248883502456434
chr7	91913200	91914200	0.2013060458938628
chr7	91913300	91914300	1.040472064260703
chr7	91913400	91914400	0.4596758787048663
chr7	91913500	91914500	-0.030680844154854774
chr7	91913600	91914600	-0.1833573835753116
chr7	91913700	91914700	-0.12946045677201756
chr7	91913800	91914800	0.002177146076486939
chr7	91913900	91914900	0.01479242068683297
chr7	91914000	91915000	-0.9529839051683288
chr7	91914100	91915100	-1.6553771513354183
chr7	91914200	91915200	-1.3734662980749326
chr7	91914300	91915300	-1.11172719359097
chr7	91914400	91915400	-0.709190094308811
chr7	91914500	91915500	-0.6223074129703001
chr7	91914600	91915600	-0.5446658772315006
chr7	91914700	91915700	-0.9863418652724696
chr7	91914800	91915800	-0.4120714102839149
chr7	91914900	91915900	-0.13602327447402385
chr7	91915000	91916000	0.25610757707102294
chr7	91915100	91916100	1.0126136976121496
chr7	91915200	91916200	0.74907380864287
chr7	91915300	91916300	0.6799143545725258
chr7	91915400	91916400	-0.03262439058976647
chr7	91915500	91916500	0.129049769841299
chr7	91915600	91916600	0.4117082061414728
chr7	91915700	91916700	0.9538299861682404
chr7	91915800	91916800	0.5621695046397053
chr7	91915900	91916900	0.12110142099201532
chr7	91916000	91917000	0.39636999719344546
chr7	91916100	91917100	-0.20875104666357566
chr7	91916200	91917200	-0.3046705621402199
chr7	91916300	91917300	-0.6700790260602683
chr7	91916400	91917400	1.0035216823227933
chr7	91916500	91917500	0.9649064294355776
chr7	91916600	91917600	0.8200047062773576
chr7	91916700	91917700	0.6604217284269813
chr7	91917100	91918100	2.5323666690729354
chr7	91917200	91918200	2.092981861350705
chr7	91917300	91918300	1.2908243006821567
chr7	91917400	91918400	0.9507277997959832
chr7	91917500	91918500	0.3214230186545046
chr7	91917600	91918600	0.563614095959139
chr7	91917700	91918700	0.6607099581658585
chr7	91917800	91918800	0.25507074377617545
chr7	91917900	91918900	0.2553717166205355
chr7	91918000	91919000	-0.013111599916357505
chr7	91918100	91919100	0.3884364422984464
chr7	91918200	91919200	0.20707300075260016
chr7	91918300	91919300	0.9882579637696801
chr7	91918400	91919400	0.4618166987807477
chr7	91918500	91919500	1.0213936949811246
chr7	91918600	91919600	0.523661477395276
chr7	91918700	91919700	0.4791473263411593
chr7	91918800	91919800	1.1090916277880976
chr7	91918900	91919900	1.4416943618884652
chr7	91919000	91920000	0.4433973397295332
chr7	91919100	91920100	-0.6912490747769995
chr7	91919200	91920200	0.052738239784828264
chr7	91919300	91920300	0.02978714341955668
chr7	91919400	91920400	-0.047034962529694926
chr7	91919500	91920500	0.08403144635138259
chr7	91919600	91920600	0.6510958263165897
chr7	91919700	91920700	0.1952649597777154
chr7	91919800	91920800	0.19634407129123294
chr7	91919900	91920900	-0.3896961930955301
chr7	91920000	91921000	0.14825985824449903
chr7	91920100	91921100	0.842599466520382
chr7	91920200	91921200	0.3611446053913804
chr7	91920300	91921300	0.4603254679815426
chr7	91922300	91923300	-0.3262859152902006
chr7	91922400	91923400	-0.3877089588456419
chr7	91922500	91923500	-0.3648789286482433
chr7	91922600	91923600	-0.5634998397953545
chr7	91922700	91923700	-0.33823205815160595
chr7	91922800	91923800	0.6077123179417323
chr7	91922900	91923900	1.5017993288332658
chr7	91923000	91924000	1.8198245103792148
chr7	91923100	91924100	1.7637373271065786
chr7	91923200	91924200	1.3649992596210896
chr7	91923300	91924300	0.9383375545778682
chr7	91923400	91924400	1.0966260070486264
chr7	91923500	91924500	1.0113768707901196
chr7	91923600	91924600	1.0940590526517209
chr7	91923700	91924700	1.2026358067126952
chr7	91923800	91924800	1.0752463570703357
chr7	91923900	91924900	0.5839919344888169
chr7	91924000	91925000	0.4200456034591205
chr7	91924100	91925100	0.21837495172927995
chr7	91924200	91925200	1.2365170092805646
chr7	91924300	91925300	0.9525489761150334
chr7	91924400	91925400	0.5434564007425795
chr7	91924500	91925500	0.8620428530784309
chr7	91924600	91925600	0.8254971408705207
chr7	91924700	91925700	0.7612657518916758
chr7	91924800	91925800	0.3602102757091029
chr7	91924900	91925900	0.032936284616584086
chr7	91925000	91926000	0.4775080868317098
chr7	91925100	91926100	1.0248998073455602
chr7	91925200	91926200	0.2525784203189909
chr7	91925300	91926300	0.20911852410936066
chr7	91925400	91926400	-0.16319914513707634
chr7	91925500	91926500	0.02161710441163198
chr7	91925600	91926600	-0.536373750113758
chr7	91925700	91926700	-1.1605296253650192
chr7	91925800	91926800	-0.2561250530139634
chr7	91925900	91926900	-0.516633441490686
chr7	91926000	91927000	-0.8109049933208083
chr7	91926100	91927100	-0.837444965889498
chr7	91926200	91927200	-0.6755936998226448
chr7	91926300	91927300	-0.4534439168422076
chr7	91926400	91927400	0.7507117676549595
chr7	91926500	91927500	0.19444645735838653
chr7	91926600	91927600	0.9579219553140104
chr7	91926700	91927700	1.245976416317634
chr7	91926800	91927800	0.8671830250578083
chr7	91928900	91929900	0.5931841828299252
chr7	91929000	91930000	0.44826499264435765
chr7	91929100	91930100	-0.31746930670061674
chr7	91929200	91930200	-0.10041951555391047
chr7	91929300	91930300	0.6621033018964511
chr7	91929400	91930400	0.8623134668557871
chr7	91929500	91930500	1.923504868071996
chr7	91929600	91930600	2.0992422550618617
chr7	91929700	91930700	1.478690909756462
chr7	91929800	91930800	1.1754206190371523
chr7	91929900	91930900	1.6392538310089868
chr7	91930000	91931000	2.4311487917442482
chr7	91930100	91931100	2.2067485713874206
chr7	91930200	91931200	2.2047693867078366
chr7	91930300	91931300	2.0125782606227642
chr7	91930400	91931400	1.8533511836658239
chr7	91930500	91931500	1.0904012242699783
chr7	91930600	91931600	1.2121307625292377
chr7	91930700	91931700	1.3536434481295097
chr7	91930800	91931800	1.6012913624259786
chr7	91930900	91931900	1.5067501254565148
chr7	91931000	91932000	0.7423194066270534
chr7	91931100	91932100	1.4552576205375312
chr7	91931200	91932200	1.0437214023456247
chr7	91931300	91932300	0.6353667021276774
chr7	91931400	91932400	0.7433651967875796
chr7	91931500	91932500	0.8936743126894316
chr7	91931600	91932600	0.7100321232912445
chr7	91931700	91932700	0.6171862682333596
chr7	91931800	91932800	0.2488058220008702
chr7	91931900	91932900	0.4866714167508581
chr7	91932000	91933000	0.6107706003232857
chr7	91932100	91933100	-0.29506072208858536
chr7	91932200	91933200	0.051135107258726435
chr7	91932300	91933300	0.060624421166259525
chr7	91932400	91933400	0.454943173311781
chr7	91932500	91933500	0.7244355118827385
chr7	91932600	91933600	1.0088298630175319
chr7	91932700	91933700	1.434983518614621
chr7	91932800	91933800	1.2632091410876465
chr7	91932900	91933900	1.0360195606371885
chr7	91933000	91934000	0.9100786420518061
chr7	91933100	91934100	1.7221821835350517
chr7	91933200	91934200	1.5345995633537122
chr7	91933300	91934300	1.5730908918342872
chr7	91933400	91934400	1.1363381237522716
chr7	91933500	91934500	1.2455287882979609
chr7	91933600	91934600	1.1829740948198098
chr7	91933700	91934700	1.3994367126571778
chr7	91933800	91934800	1.9140012856725184
chr7	91933900	91934900	2.03165244078034
chr7	91934000	91935000	1.8797275580254176
chr7	91934100	91935100	2.3056340495853163
chr7	91934200	91935200	2.4874574731256147
chr7	91934300	91935300	1.7273916661260322
chr7	91934400	91935400	1.9673858529433657
chr7	91934500	91935500	1.3518244151633994
chr7	91934600	91935600	1.8272763854648364
chr7	91934700	91935700	1.3503764266969582
chr7	91934800	91935800	0.4714221490396831
chr7	91934900	91935900	0.17994988567445067
chr7	91935000	91936000	0.19827086734331223
chr7	91935100	91936100	-0.3092290871048516
chr7	91935200	91936200	-0.3143036061353166
chr7	91935300	91936300	0.0188249222572365
chr7	91935400	91936400	-0.6204695653383772
chr7	91935500	91936500	-0.34191453416018064
chr7	91935600	91936600	-1.5701958619045653
chr7	91935700	91936700	-1.743096365080376
chr7	91935800	91936800	-0.9209778918737463
chr7	91935900	91936900	-1.2863669221998422
chr7	91936000	91937000	-0.983569207229086
chr7	91936100	91937100	-0.7369852132997895
chr7	91936200	91937200	-0.9943701428356672
chr7	91936300	91937300	-0.48616927084246503
chr7	91936400	91937400	-0.3691782552969128
chr7	91936500	91937500	-0.7295670796483629
chr7	91936600	91937600	0.3240736889546271
chr7	91936700	91937700	0.4327320010775208
chr7	91936800	91937800	0.180191770868784
chr7	91936900	91937900	0.4966977485096897
chr7	91937000	91938000	0.781123258774647
chr7	91937100	91938100	0.3315059274146512
chr7	91937200	91938200	-0.10440896581213888
chr7	91937300	91938300	-0.3039449102837432
chr7	91937400	91938400	0.4010302104958101
chr7	91937500	91938500	0.5077609843169707
chr7	91937600	91938600	-0.16149171812605292
chr7	91937700	91938700	0.4652286344146453
chr7	91937800	91938800	0.32233553146051863
chr7	91937900	91938900	0.6856956311016962
chr7	91938000	91939000	0.22452869259053163
chr7	91938100	91939100	0.21967910895359788
chr7	91938200	91939200	0.6874607855562249
chr7	91938300	91939300	1.2168106938603105
chr7	91938400	91939400	1.3257840890400951
chr7	91938500	91939500	2.10806254750792
chr7	91938600	91939600	2.519700499609427
chr7	91938700	91939700	1.612659258711795
chr7	91938800	91939800	1.8107287861560888
chr7	91938900	91939900	1.3874251111753766
chr7	91939000	91940000	1.2879004897431867
chr7	91939100	91940100	1.6483505477967153
chr7	91939200	91940200	1.9958360709020289
chr7	91939300	91940300	1.0606860969711678
chr7	91939400	91940400	0.5436537072587191
chr7	91939500	91940500	-0.0606247923104566
chr7	91939600	91940600	-0.27580910689189336
chr7	91939700	91940700	0.3966192064181561
chr7	91939800	91940800	0.7940684027053271
chr7	91939900	91940900	1.0503681249027002
chr7	91940000	91941000	1.5239686494627618
chr7	91940100	91941100	1.0479742541319736
chr7	91940200	91941200	0.22877510150180644
chr7	91941000	91942000	-0.34631070841136546
chr7	91941100	91942100	-0.3855388307786081
chr7	91941200	91942200	-0.6482199678151019
chr7	91941300	91942300	-0.8153741432883346
chr7	91941400	91942400	-1.6656980189528368
chr7	91941500	91942500	-1.643324467769372
chr7	91941600	91942600	-0.7728787817113701
chr7	91941700	91942700	-1.3567146032539283
chr7	91941800	91942800	-1.3041734511886174
chr7	91941900	91942900	-1.9924564560591824
chr7	91942000	91943000	-1.717103814188048
chr7	91942100	91943100	-1.0002941682285191
chr7	91942200	91943200	-0.29864359963890336
chr7	91942300	91943300	-0.0913647746792762
chr7	91942400	91943400	1.2088610989446025
chr7	91942500	91943500	1.3658970916823925
chr7	91942600	91943600	1.2348982955510528
chr7	91942700	91943700	1.3532231176336125
chr7	91942800	91943800	1.6823512792074495
chr7	91942900	91943900	2.3509566498918555
chr7	91943000	91944000	2.3988983545361617
chr7	91943100	91944100	1.8569164535875933
chr7	91943200	91944200	1.1067165591314552
chr7	91943300	91944300	0.9075987212562712
chr7	91943400	91944400	0.6002253775268637
chr7	91943500	91944500	0.5984076676994554
chr7	91943600	91944600	0.3816475497890945
chr7	91943700	91944700	0.24115971147022205
chr7	91943800	91944800	-0.09603192460967544
chr7	91943900	91944900	-0.675060027499148
chr7	91944000	91945000	-0.7654586567317843
chr7	91944100	91945100	-0.7192589551847108
chr7	91944200	91945200	-0.8710890382810622
chr7	91944300	91945300	-0.3742655329448932
chr7	91944400	91945400	-0.5181147279380921
chr7	91944500	91945500	-0.3216389285840571
chr7	91944600	91945600	-0.2879106698842792
chr7	91944700	91945700	0.3953753655840229
chr7	91944800	91945800	1.2197998755460473
chr7	91944900	91945900	1.8175954718264733
chr7	91945000	91946000	2.2041735614302254
chr7	91945100	91946100	1.4664015561017978
chr7	91945200	91946200	1.80903131485347
chr7	91945300	91946300	1.3938200425568323
chr7	91945400	91946400	1.5469537742266215
chr7	91945500	91946500	1.914192188746844
chr7	91945600	91946600	1.7039955880766038
chr7	91945700	91946700	0.8931061348490401
chr7	91945800	91946800	0.42923340378669256
chr7	91945900	91946900	0.18615252354813305
chr7	91946000	91947000	0.12460086201637943
chr7	91946100	91947100	0.8573847878944497
chr7	91946200	91947200	1.5095449260570346
chr7	91946300	91947300	1.5082457314642284
chr7	91946400	91947400	1.4425429837387258
chr7	91946500	91947500	0.9891638268425444
chr7	91946600	91947600	0.9431318869035203
chr7	91946700	91947700	1.0462644895825552
chr7	91946800	91947800	0.8715462951589515
chr7	91946900	91947900	0.8950562692737868
chr7	91947000	91948000	-0.16306186054903785
chr7	91947100	91948100	-0.4981064149915722
chr7	91947200	91948200	-0.35404998912328123
chr7	91947300	91948300	-0.038376178409639285
chr7	91947400	91948400	-0.3642673033860945
chr7	91947500	91948500	-0.5537641525291207
chr7	91947600	91948600	0.31750507848864096
chr7	91948700	91949700	-1.2500777096300717
chr7	91948800	91949800	-1.7372738310766025
chr7	91948900	91949900	-2.613214056622157
chr7	91949000	91950000	-2.1204746879068503
chr7	91949100	91950100	-2.1590176989521104
chr7	91949200	91950200	-2.479403994458095
chr7	91950300	91951300	-1.0059571690912763
chr7	91950400	91951400	-0.8363066497517326
chr7	91950500	91951500	-0.5901504197480067
chr7	91950600	91951600	-0.6897681986840787
chr7	91950700	91951700	-0.9176406191550563
chr7	91950800	91951800	-0.8823058591487691
chr7	91950900	91951900	-0.2469044705205174
chr7	91951000	91952000	-0.06833940754006232
chr7	91951100	91952100	0.4531317010203145
chr7	91951200	91952200	0.30287340646497
chr7	91951300	91952300	0.26508178752846545
chr7	91951400	91952400	-0.14244608336845002
chr7	91951500	91952500	-0.9024649553427856
chr7	91951600	91952600	-0.06318341845586377
chr7	91951700	91952700	0.33860918789144834
chr7	91951800	91952800	-0.01656721629504291
chr7	91951900	91952900	-0.3426497079994933
chr7	91952000	91953000	-0.7290606459743295
chr7	91952100	91953100	-0.2953449102344992
chr7	91952200	91953200	0.16663801233518724
chr7	91952300	91953300	-0.14829838643325105
chr7	91952400	91953400	-0.09594663861883912
chr7	91952500	91953500	0.935897196110456
chr7	91952600	91953600	0.4628033498101476
chr7	91952700	91953700	0.15936667597816767
chr7	91952800	91953800	0.7154656081751554
chr7	91953900	91954900	-0.0221310009176974
chr7	91954000	91955000	-0.2515974799050497
chr7	91954100	91955100	-0.8920034067353498
chr7	91954200	91955200	-1.45366616249279
chr7	91954300	91955300	-1.3940445464735858
chr7	91954400	91955400	-2.072763650662812
chr7	91954500	91955500	-2.0698270547125066
chr7	91954600	91955600	-1.757077416008764
chr7	91954700	91955700	-1.539645633740388
chr7	91954800	91955800	-1.95049879507008
chr7	91954900	91955900	-1.2479166715132664
chr7	91955000	91956000	-0.9896264793298591
chr7	91955100	91956100	-0.7143264192741643
chr7	91955200	91956200	-0.09259708478230358
chr7	91955300	91956300	-0.2611604728530646
chr7	91956400	91957400	0.04848959230104058
chr7	91956500	91957500	-0.22799564564592165
chr7	91956600	91957600	-0.4662499868311201
chr7	91956700	91957700	-0.05738424460213173
chr7	91956800	91957800	0.2490582119724945
chr7	91956900	91957900	0.06985996519076569
chr7	91957000	91958000	-0.2524919004067882
chr7	91957100	91958100	-0.3610701491964286
chr7	91957200	91958200	-0.6692258925004875
chr7	91957300	91958300	-0.17845510461702296
chr7	91957400	91958400	-0.3430417616501633
chr7	91957500	91958500	0.2663531244624109
chr7	91957600	91958600	0.6564805907887877
chr7	91957700	91958700	0.5864778313377211
chr7	91957800	91958800	0.5691390458885514
chr7	91957900	91958900	0.9945333961791996
chr7	91958000	91959000	1.2877325378580151
chr7	91958100	91959100	1.539436120936851
chr7	91958200	91959200	1.7575854870772138
chr7	91958300	91959300	1.119510031135156
chr7	91958400	91959400	1.4238434189895717
chr7	91958500	91959500	1.0225531770752672
chr7	91958600	91959600	0.7671608016852737
chr7	91958700	91959700	0.5839824727255215
chr7	91958800	91959800	0.4500653562819394
chr7	91958900	91959900	-0.2530046980927875
chr7	91959000	91960000	0.016338065763470577
chr7	91959100	91960100	0.5190999126912791
chr7	91959200	91960200	-0.3216832334121081
chr7	91959300	91960300	-0.24789542421091545
chr7	91959400	91960400	-0.5187022885672303
chr7	91959500	91960500	-0.023245633929311026
chr7	91959600	91960600	0.04101937013602438
chr7	91959700	91960700	0.16433678261117482
chr7	91959800	91960800	0.21944798267973892
chr7	91959900	91960900	0.5430890889929284
chr7	91960000	91961000	0.8420670362918233
chr7	91960100	91961100	0.8479906687297968
chr7	91960200	91961200	0.8450307435501919
chr7	91960300	91961300	1.0377019400547456
chr7	91960400	91961400	1.128447852768974
chr7	91960500	91961500	0.7882756615721633
chr7	91960600	91961600	0.9903778526546676
chr7	91960700	91961700	1.1619469574938228
chr7	91960800	91961800	1.6064957551297327
chr7	91961200	91962200	1.7094051359589264
chr7	91961300	91962300	2.094313494211576
chr7	91961400	91962400	1.4647763890261865
chr7	91961500	91962500	1.5325899440524853
chr7	91961600	91962600	1.356057062919143
chr7	91961700	91962700	1.3349181080004124
chr7	91961800	91962800	0.9654650672524292
chr7	91961900	91962900	0.8559557488961302
chr7	91962000	91963000	-0.1246422203522683
chr7	91962100	91963100	-0.3013668726033432
chr7	91962200	91963200	-1.0108659978335774
chr7	91962300	91963300	-1.2904811343912508
chr7	91962400	91963400	-0.9995168531132624
chr7	91962500	91963500	-0.5751131169734539
chr7	91962600	91963600	-0.11657416514219808
chr7	91962700	91963700	-0.039996155362574934
chr7	91962800	91963800	-0.0448474318806445
chr7	91962900	91963900	0.5752132151275071
chr7	91963000	91964000	0.5542230033536543
chr7	91963100	91964100	0.2698401576741425
chr7	91963200	91964200	0.44138044697475
chr7	91963300	91964300	0.18565051153843976
chr7	91963400	91964400	0.7398147828458339
chr7	91963500	91964500	0.2081852593171249
chr7	91963600	91964600	-0.42422061118371396
chr7	91963700	91964700	-0.2845591183478077
chr7	91963800	91964800	-0.2393788576057087
chr7	91963900	91964900	-1.0275035163832464
chr7	91964000	91965000	-0.9677727692798338
chr7	91964100	91965100	-0.5104924184934228
chr7	91964200	91965200	-0.485018436243408
chr7	91964300	91965300	-0.36961883155886543
chr7	91964400	91965400	-0.926359229607786
chr7	91964500	91965500	-1.1768963636162444
chr7	91964600	91965600	-1.0077371081502842
chr7	91964700	91965700	-1.9448307037292585
chr7	91964800	91965800	-2.432800597512011
chr7	91964900	91965900	-2.025926729801834
chr7	91965000	91966000	-0.8771962371544901
chr7	91965100	91966100	-1.5348587252148187
chr7	91965200	91966200	-1.3121418227224684
chr7	91965300	91966300	-1.6858423715188602
chr7	91965400	91966400	-1.7658399224811916
chr7	91965500	91966500	-1.555486142013939
chr7	91965600	91966600	-1.5393255368011347
chr7	91965700	91966700	-0.8898843984712274
chr7	91965800	91966800	-0.25838992201326383
chr7	91965900	91966900	0.07910709706342785
chr7	91966000	91967000	-0.3705997867202177
chr7	91966100	91967100	0.7759515584648508
chr7	91966200	91967200	1.3394319374876715
chr7	91966300	91967300	2.0369000576854743
chr7	91966400	91967400	1.4122978835157898
chr7	91966500	91967500	0.9717274747527392
chr7	91966600	91967600	0.9984607176492688
chr7	91966700	91967700	1.3361363891880795
chr7	91966800	91967800	1.6885520693100733
chr7	91966900	91967900	1.810736981566579
chr7	91967000	91968000	2.2979338951711576
chr7	91967100	91968100	1.8445266325700318
chr7	91967200	91968200	1.8378200456586968
chr7	91967300	91968300	1.7372212817556314
chr7	91967400	91968400	1.8704710061633505
chr7	91967500	91968500	2.0311954699813444
chr7	91967600	91968600	1.948381543878713
chr7	91967700	91968700	2.101416478468129
chr7	91967800	91968800	1.5649710238530967
chr7	91967900	91968900	1.1439117914339298
chr7	91968000	91969000	0.5521987806713948
chr7	91968100	91969100	0.10139614883627944
chr7	91968200	91969200	-0.18962306556850567
chr7	91968300	91969300	-0.4515930654365381
chr7	91968400	91969400	-0.07784355410664309
chr7	91968500	91969500	0.13642883054139
chr7	91968600	91969600	0.21999269962212006
chr7	91968700	91969700	-0.6669075972873685
chr7	91968800	91969800	-0.4783812334273491
chr7	91968900	91969900	-0.3530254942291849
chr7	91969000	91970000	0.16293144474509513
chr7	91969100	91970100	0.7408315593252888
chr7	91969200	91970200	0.7497889627583894
chr7	91969300	91970300	0.5320096110115707
chr7	91969400	91970400	0.7645750553220629
chr7	91969500	91970500	0.4987837053045305
chr7	91969600	91970600	0.5288795981959
chr7	91969700	91970700	0.696258989728932
chr7	91969800	91970800	0.4121782622022955
chr7	91969900	91970900	0.5536161724511177
chr7	91970000	91971000	-0.19748198372070333
chr7	91970100	91971100	-0.12655982974308627
chr7	91970200	91971200	-0.12161533724019274
chr7	91970300	91971300	0.2384570275774976
chr7	91970400	91971400	-0.7538096520259231
chr7	91970500	91971500	-0.6974322427452847
chr7	91972100	91973100	1.3043638147468626
chr7	91972200	91973200	1.4259717025294214
chr7	91972300	91973300	0.7221191697447368
chr7	91972400	91973400	0.23168556820090666
chr7	91972500	91973500	0.3436547643512192
chr7	91972600	91973600	0.4794596093077286
chr7	91972700	91973700	0.446883550935892
chr7	91972800	91973800	1.0321449092534207
chr7	91972900	91973900	1.0038690200275666
chr7	91973000	91974000	1.041361517512402
chr7	91973100	91974100	0.8250133262302427
chr7	91973200	91974200	0.6440571392144449
chr7	91973300	91974300	0.7791529325639248
chr7	91973400	91974400	1.0009152829290962
chr7	91973500	91974500	1.1531748347976412
chr7	91973600	91974600	1.2780994080883497
chr7	91973700	91974700	1.226178598811681
chr7	91973800	91974800	1.0592915451857776
chr7	91973900	91974900	1.232991210950921
chr7	91974000	91975000	1.4778045059749403
chr7	91974100	91975100	1.4073811098500224
chr7	91974200	91975200	1.7176842286337084
chr7	91974300	91975300	1.807906121369674
chr7	91974400	91975400	2.0519879966639536
chr7	91974500	91975500	1.9762814229373675
chr7	91974600	91975600	2.1993270610077533
chr7	91974700	91975700	1.912255919396814
chr7	91974800	91975800	1.8859690432598049
chr7	91974900	91975900	1.5000084467722656
chr7	91976000	91977000	-1.1687683380823182
chr7	91976100	91977100	-1.3681042409864321
chr7	91976200	91977200	-0.7043905991096013
chr7	91976300	91977300	-0.8867147875911497
chr7	91976400	91977400	-0.5812039999579335
chr7	91976500	91977500	-0.3974686638309953
chr7	91976600	91977600	0.2924943785988923
chr7	91976700	91977700	0.5350731392705109
chr7	91976800	91977800	0.7498377441926096
chr7	91976900	91977900	0.7236130991850577
chr7	91977000	91978000	1.0143896547710778
chr7	91977100	91978100	1.3133598672597984
chr7	91977200	91978200	0.948099575793248
chr7	91979000	91980000	0.5753550594426498
chr7	91979100	91980100	1.2862106599194296
chr7	91979200	91980200	1.5023565040373268
chr7	91979300	91980300	1.6160926156362472
chr7	91979400	91980400	1.5972565413328892
chr7	91980600	91981600	0.3244952107549715
chr7	91981700	91982700	-0.6989468462365142
chr7	91981800	91982800	-0.4902385242478908
chr7	91981900	91982900	-0.707216948097101
chr7	91982000	91983000	-1.2951809626504127
chr7	91982100	91983100	-1.28956032966574
chr7	91982200	91983200	-1.0193014390451118
chr7	91982300	91983300	-1.0382546919038182
chr7	91982400	91983400	-0.7784858959844769
chr7	91982500	91983500	-0.9945301367411312
chr7	91982600	91983600	-0.4366000552447175
chr7	91982700	91983700	-0.7827290611790851
chr7	91982800	91983800	-1.5048972685807438
chr7	91982900	91983900	-1.564750618682656
chr7	91983000	91984000	-0.9712245286528469
chr7	91983100	91984100	-0.2071842504283133
chr7	91983200	91984200	-1.280673805590053
chr7	91983300	91984300	-0.6224253984681191
chr7	91983400	91984400	-1.648499146045475
chr7	91983500	91984500	-1.5703243206027693
chr7	91983600	91984600	-1.8161408753062955
chr7	91983700	91984700	-1.9182215527781497
chr7	91983800	91984800	-1.3578320345008354
chr7	91983900	91984900	-1.4748805609981457
chr7	91984000	91985000	-1.500191473248318
chr7	91984100	91985100	-1.3089681695661026
chr7	91984200	91985200	-1.7294951987332825
chr7	91984300	91985300	-2.7036992983201293
chr7	91984400	91985400	-2.970155234910566
chr7	91984500	91985500	-3.0223046823097857
chr7	91984600	91985600	-2.8961175151004905
chr7	91984700	91985700	-3.5985433689915136
chr7	91984800	91985800	-3.5631078265491727
chr7	91984900	91985900	-4.309740940644646
chr7	91985000	91986000	-4.229752210170561
chr7	91985100	91986100	-4.693015248210664
chr7	91985200	91986200	-3.9033579401359866
chr7	91985300	91986300	-3.867828390654396
chr7	91985400	91986400	-3.5192261000321454
chr7	91985500	91986500	-3.1227085514797204
chr7	91985600	91986600	-2.8748292208800215
chr7	91985700	91986700	-2.465995676878532
chr7	91985800	91986800	-2.67450307893024
chr7	91985900	91986900	-1.9314859082366609
chr7	91986000	91987000	-1.8700965273101597
chr7	91986100	91987100	-1.8837973018569143
chr7	91986200	91987200	-2.3151866545765114
chr7	91986300	91987300	-1.7677656006306168
chr7	91986400	91987400	-1.28990663051954
chr7	91986500	91987500	-1.978548799872202
chr7	91986600	91987600	-1.897644381139045
chr7	91986700	91987700	-2.204482262771643
chr7	91986800	91987800	-1.6711270158831923
chr7	91986900	91987900	-1.7104037034999957
chr7	91987000	91988000	-1.7953870640452507
chr7	91987100	91988100	-1.6036161665956656
chr7	91987200	91988200	-0.9138838951961946
chr7	91988400	91989400	-1.921553221313532
chr7	91988500	91989500	-2.0174967477313026
chr7	91988600	91989600	-1.5903868605973637
chr7	91988700	91989700	-1.4855635286001552
chr7	91988800	91989800	-1.444486934774122
chr7	91988900	91989900	-1.1980597635097985
chr7	91989000	91990000	-0.9716113594230399
chr7	91989100	91990100	-0.5979271328075129
chr7	91989200	91990200	-0.4271691656901708
chr7	91989300	91990300	0.1928231167818446
chr7	91989400	91990400	0.09959812331729552
chr7	91989500	91990500	0.10401904820967442
chr7	91989600	91990600	-0.09954343280927973
chr7	91989700	91990700	-0.6284485560810705
chr7	91989800	91990800	-0.4532147542776777
chr7	91989900	91990900	-0.6458659936994932
chr7	91991000	91992000	-1.590645217760103
chr7	91991100	91992100	-0.7202995279326944
chr7	91991200	91992200	-0.4273241213294328
chr7	91991300	91992300	-0.11829080521124315
chr7	91991400	91992400	0.008769592523280434
chr7	91991500	91992500	-0.1952587660094845
chr7	91991600	91992600	-0.19069451165976936
chr7	91992700	91993700	1.064520435732543
chr7	91992800	91993800	0.35918034116037256
chr7	91992900	91993900	0.8941078227892909
chr7	91993000	91994000	1.1319535209602372
chr7	91993100	91994100	0.7476741936687203
chr7	91993200	91994200	0.7338057284682908
chr7	91993300	91994300	0.5743406625839297
chr7	91993400	91994400	0.6177515493994078
chr7	91993500	91994500	0.5352982396789739
chr7	91993600	91994600	0.5003517371186739
chr7	91993700	91994700	0.4196319106168844
chr7	91993800	91994800	0.9075174489542394
chr7	91993900	91994900	0.2304254928240232
chr7	91994000	91995000	0.6155173320500185
chr7	91994100	91995100	0.8645152522183355
chr7	91994200	91995200	1.1183336927433378
chr7	91994300	91995300	1.4324519802049878
chr7	91994400	91995400	1.1078949723306055
chr7	91994500	91995500	0.8894819656755447
chr7	91994600	91995600	1.3559760399451422
chr7	91994700	91995700	1.546525256984732
chr7	91994800	91995800	0.9796537767791048
chr7	91994900	91995900	0.99062252491937
chr7	91995000	91996000	0.6686894768693157
chr7	91995100	91996100	0.6380659661792839
chr7	91995200	91996200	0.3954721364132948
chr7	91995300	91996300	0.4940097393452788
chr7	91995400	91996400	-0.01360019398912063
chr7	91995500	91996500	-0.7106309739807039
chr7	91995600	91996600	-0.7825851539817369
chr7	91995700	91996700	-0.8804735198791429
chr7	91995800	91996800	-0.6950815286597399
chr7	91995900	91996900	-0.7202562111871561
chr7	91996000	91997000	-1.0699413737911128
chr7	91996100	91997100	-1.0530135110503944
chr7	91996200	91997200	-0.8005041871074499
chr7	91996300	91997300	-0.738940060931506
chr7	91996400	91997400	0.3475417116747403
chr7	91996500	91997500	0.968397180230022
chr7	91996600	91997600	0.4950980316355441
chr7	91996700	91997700	0.10162867333070036
chr7	91996800	91997800	0.7244052453256967
chr7	91996900	91997900	0.7663755023852232
chr7	91997000	91998000	1.495656415666104
chr7	91997100	91998100	1.4301844057158382
chr7	91997200	91998200	1.4898716295669123
chr7	91997300	91998300	1.2424141984491566
chr7	91997400	91998400	0.8740169938517988
chr7	91998500	91999500	0.4001503806391912
chr7	91998600	91999600	0.589405196028156
chr7	91998700	91999700	0.9592513153620434
chr7	91998800	91999800	0.8699703336016991
chr7	91998900	91999900	1.2067514969512319
chr7	91999000	92000000	0.7519120890451462
chr7	91999100	92000100	1.07597197962592
chr7	91999200	92000200	1.2953754373848585
chr7	91999300	92000300	1.2526222490460903
chr7	91999400	92000400	1.2162290076023938
chr7	91999500	92000500	0.9376393264672872
chr7	91999600	92000600	1.0764016005460064
chr7	91999700	92000700	0.030435489741265625
chr7	91999800	92000800	-0.21607454581437308
chr7	91999900	92000900	-0.4778575871338245
chr7	92000300	92001300	-0.14304200152584515
chr7	92000400	92001400	0.4575067068893426
chr7	92000500	92001500	0.1164827026689876
chr7	92000600	92001600	-0.13669670483013702
chr7	92000700	92001700	0.3409686406783325
chr7	92000800	92001800	1.262282577848594
chr7	92000900	92001900	1.6599096246068
chr7	92001000	92002000	2.11567557520501
chr7	92001100	92002100	2.4569062819776777
chr7	92001200	92002200	2.259185082201466
chr7	92001300	92002300	1.642914159548299
chr7	92001400	92002400	1.5608227779459347
chr7	92001500	92002500	1.6006905163082112
chr7	92001600	92002600	1.6754965627961829
chr7	92001700	92002700	0.9820931741057102
chr7	92001800	92002800	0.6001993282583921
chr7	92001900	92002900	0.20047408658869012
chr7	92002000	92003000	0.05412232340060654
chr7	92002100	92003100	-0.03404244209401063
chr7	92002200	92003200	0.2034378860190673
chr7	92002300	92003300	0.6177645645701787
chr7	92002400	92003400	0.5947083341153053
chr7	92002500	92003500	1.311346477740176
chr7	92002600	92003600	1.304529766895334
chr7	92002700	92003700	2.280039670690655
chr7	92002800	92003800	1.8569043358865804
chr7	92002900	92003900	2.1286407781217447
chr7	92003000	92004000	1.543352628605562
chr7	92003100	92004100	1.1897139977159719
chr7	92003200	92004200	0.9047835203439948
chr7	92003300	92004300	1.1215557921102155
chr7	92003400	92004400	0.5195262635423751
chr7	92003500	92004500	0.14919887286731587
chr7	92003600	92004600	0.06985861606644025
chr7	92003700	92004700	-0.5840358573676397
chr7	92003800	92004800	-0.33445236326351824
chr7	92003900	92004900	-0.9210160010219938
chr7	92004000	92005000	-0.7674956418600755
chr7	92004100	92005100	-1.5241236623437062
chr7	92004200	92005200	-1.1570468749727478
chr7	92004300	92005300	-1.4631644702039224
chr7	92004400	92005400	-0.9442531489011826
chr7	92004500	92005500	-0.5928050127426646
chr7	92004600	92005600	-0.9926246062533632
chr7	92004700	92005700	-1.058380148665348
chr7	92004800	92005800	-1.2605180422917712
chr7	92004900	92005900	-0.8487995595674087
chr7	92005000	92006000	-0.6656821155783755
chr7	92005100	92006100	-0.12836230695229547
chr7	92005200	92006200	-0.8588704768674645
chr7	92005300	92006300	-0.5651292116636305
chr7	92005400	92006400	-0.7882023434151871
chr7	92005500	92006500	-1.2586897410565565
chr7	92005600	92006600	-0.8022073708711833
chr7	92005700	92006700	-0.3013297634173288
chr7	92005800	92006800	-0.17364550337488324
chr7	92005900	92006900	-0.0287402910046568
chr7	92006000	92007000	0.2500055098832072
chr7	92006100	92007100	0.5078116904019493
chr7	92006200	92007200	0.7342297112240154
chr7	92006300	92007300	0.8845767246873883
chr7	92007400	92008400	-2.3349514200343418
chr7	92007500	92008500	-2.1413533698955285
chr7	92007600	92008600	-2.06415959044864
chr7	92008900	92009900	-1.3437229234617791
chr7	92009000	92010000	-1.5390611747132636
chr7	92009100	92010100	-1.4773732788719816
chr7	92009200	92010200	-1.384814427513405
chr7	92009300	92010300	-1.4812728957370132
chr7	92009400	92010400	-2.0214123233386223
chr7	92009500	92010500	-2.0696509445571207
chr7	92009600	92010600	-1.5671731004456764
chr7	92009700	92010700	-2.049226352759939
chr7	92009800	92010800	-2.0000948425226808
chr7	92009900	92010900	-1.9479540080417053
chr7	92010000	92011000	-1.9192559130783426
chr7	92010100	92011100	-2.0916764584976635
chr7	92010200	92011200	-1.8218349267481482
chr7	92010300	92011300	-2.3032005836418623
chr7	92010400	92011400	-1.3465062206395275
chr7	92010500	92011500	-0.6407890746036444
chr7	92010600	92011600	-0.8611780206760759
chr7	92010700	92011700	-0.2621216561805884
chr7	92010800	92011800	-0.9837642026829838
chr7	92010900	92011900	-0.7553841863259506
chr7	92011000	92012000	-0.22209892235007128
chr7	92011100	92012100	0.12796534507396218
chr7	92011200	92012200	0.5715646392521672
chr7	92011300	92012300	1.1126095256863882
chr7	92011400	92012400	0.3362526198484847
chr7	92011500	92012500	0.03429603106153357
chr7	92011600	92012600	0.5875885917298076
chr7	92011700	92012700	0.7390206560091921
chr7	92011800	92012800	1.559805808276649
chr7	92011900	92012900	1.3315085967397269
chr7	92012000	92013000	1.223453207226549
chr7	92013100	92014100	0.3451497824283151
chr7	92013200	92014200	0.6774072836552874
chr7	92013300	92014300	-0.2049098264052237
chr7	92013400	92014400	0.039327697040184566
chr7	92013500	92014500	0.4074724509645027
chr7	92013600	92014600	-0.4658493067856492
chr7	92013700	92014700	-0.08676559709855443
chr7	92013800	92014800	-0.02942081700869041
chr7	92013900	92014900	0.5534235843519553
chr7	92014000	92015000	0.23557298552893116
chr7	92014100	92015100	0.0744855239019002
chr7	92014200	92015200	-0.5156921911570344
chr7	92014300	92015300	0.12148972514073593
chr7	92014400	92015400	-0.2225380560447009
chr7	92014500	92015500	-0.18591946997187134
chr7	92014600	92015600	-0.0077266345410412374
chr7	92014700	92015700	-0.966749670141612
chr7	92014800	92015800	-1.0023243947514608
chr7	92014900	92015900	-1.9016692170349303
chr7	92015000	92016000	-1.570509063715782
chr7	92015100	92016100	-1.404098510952777
chr7	92015200	92016200	-0.46190908970781697
chr7	92015300	92016300	-0.4430855329845111
chr7	92015400	92016400	-0.3031424410774229
chr7	92015500	92016500	-0.22872406555171684
chr7	92015600	92016600	0.3246710677948059
chr7	92015700	92016700	0.6216097506320063
chr7	92015800	92016800	0.6443701634584821
chr7	92015900	92016900	0.9319775671182362
chr7	92016000	92017000	0.9399681587636834
chr7	92016100	92017100	0.7615405483447781
chr7	92016200	92017200	0.4365437247235598
chr7	92016300	92017300	0.06344219894962022
chr7	92016400	92017400	0.2625561220149538
chr7	92016500	92017500	-0.13601873088606306
chr7	92016600	92017600	-0.2496470846509259
chr7	92016700	92017700	-0.2582109400235491
chr7	92016800	92017800	-0.12284461809858906
chr7	92016900	92017900	-0.7397692140767993
chr7	92017000	92018000	-0.3229217607590408
chr7	92017100	92018100	-0.35364651835020744
chr7	92017200	92018200	-0.35086138715405485
chr7	92017300	92018300	0.1353078686086588
chr7	92017400	92018400	-0.06321395966206368
chr7	92017500	92018500	0.6718889441323153
chr7	92017600	92018600	1.223171444400481
chr7	92017700	92018700	1.9391749855216003
chr7	92017800	92018800	1.4306755887905236
chr7	92017900	92018900	1.33726533900677
chr7	92018000	92019000	1.3336351128400337
chr7	92018100	92019100	1.1995844693195823
chr7	92018200	92019200	1.0721541115219717
chr7	92018300	92019300	0.9251395988832232
chr7	92018400	92019400	1.0710832013251592
chr7	92018500	92019500	0.4914179955407832
chr7	92018600	92019600	-0.03523125492821358
chr7	92018700	92019700	-0.3338975961243029
chr7	92018800	92019800	-0.25167339039245823
chr7	92018900	92019900	0.7875200879483322
chr7	92019000	92020000	0.7196987788921058
chr7	92019100	92020100	0.6553492681661027
chr7	92019200	92020200	0.9897333035067069
chr7	92019300	92020300	1.1871415519909077
chr7	92019400	92020400	1.4499582771844994
chr7	92019500	92020500	1.3229866412033968
chr7	92019600	92020600	1.109097519481571
chr7	92019700	92020700	1.303285082355046
chr7	92019800	92020800	1.307605776071582
chr7	92019900	92020900	1.3513814338320878
chr7	92020000	92021000	1.4040433570384623
chr7	92020100	92021100	0.9760418626623304
chr7	92020200	92021200	0.6745346567619296
chr7	92020300	92021300	0.5508493349145196
chr7	92020400	92021400	0.6219793201748125
chr7	92020500	92021500	0.9276954543670528
chr7	92020600	92021600	1.2724141957165038
chr7	92020700	92021700	1.3388326923111813
chr7	92020800	92021800	1.2452964931892514
chr7	92020900	92021900	0.6605410783524925
chr7	92021000	92022000	0.8898145053327132
chr7	92021100	92022100	1.4777701397029561
chr7	92021200	92022200	1.93275739680054
chr7	92021300	92022300	1.8894045950116072
chr7	92021400	92022400	1.5423894533352631
chr7	92021500	92022500	1.3265444967849445
chr7	92021600	92022600	0.9603394092178036
chr7	92021700	92022700	0.5746180715467334
chr7	92021800	92022800	0.01431084588917936
chr7	92021900	92022900	-0.028084262209450938
chr7	92022000	92023000	-0.5115800686048725
chr7	92022100	92023100	-0.408664439732814
chr7	92022200	92023200	-0.9032876336977248
chr7	92022300	92023300	-1.4057366677606944
chr7	92022400	92023400	-1.3003967304496933
chr7	92022500	92023500	-1.634703882735397
chr7	92022600	92023600	-1.3980275092095171
chr7	92022700	92023700	-1.1055914164015557
chr7	92022800	92023800	-0.4776132003600178
chr7	92022900	92023900	-0.17387624499509802
chr7	92023000	92024000	0.19423089073270677
chr7	92023100	92024100	0.5897144264683033
chr7	92023200	92024200	0.6469925788595308
chr7	92023300	92024300	1.1069143970373172
chr7	92023400	92024400	1.0163442960022964
chr7	92023500	92024500	1.9232550745545047
chr7	92023600	92024600	2.260531568439226
chr7	92023700	92024700	2.460198982064085
chr7	92023800	92024800	2.3403987350894577
chr7	92023900	92024900	2.358518708377116
chr7	92024000	92025000	1.8443097954172463
chr7	92024100	92025100	0.5584654719662898
chr7	92024200	92025200	0.9314259832270878
chr7	92024300	92025300	1.1775144877323152
chr7	92024400	92025400	1.076156694017216
chr7	92024500	92025500	-0.14913020996313964
chr7	92024600	92025600	-0.3962838497613773
chr7	92024700	92025700	-0.6024911570380068
chr7	92024800	92025800	-0.8387026066388493
chr7	92024900	92025900	-0.6011025864501783
chr7	92025000	92026000	-0.44473357157812393
chr7	92025100	92026100	0.3287647470183033
chr7	92025200	92026200	-0.426594935776628
chr7	92025300	92026300	-0.7713715640949221
chr7	92025400	92026400	-0.29665846925897715
chr7	92025500	92026500	0.5037754553204787
chr7	92025600	92026600	0.9174427014219904
chr7	92025700	92026700	0.8487714078021412
chr7	92025800	92026800	1.5874326716311755
chr7	92028400	92029400	-0.43681803262139374
chr7	92028500	92029500	-0.9390731597532788
chr7	92028600	92029600	-0.30260575149716623
chr7	92028700	92029700	-0.2458051375855132
chr7	92028800	92029800	-0.6467100979551353
chr7	92028900	92029900	-0.11051792465833674
chr7	92029000	92030000	-0.25677753994206093
chr7	92029100	92030100	-0.3740653866484777
chr7	92029200	92030200	0.3536483545938406
chr7	92029300	92030300	0.5494729777201603
chr7	92029400	92030400	0.8311000568905716
chr7	92029500	92030500	1.5254246653981087
chr7	92029600	92030600	1.1754664029083843
chr7	92030000	92031000	0.5731732010352202
chr7	92030100	92031100	0.19154884228557748
chr7	92030200	92031200	0.4947361711073287
chr7	92030300	92031300	0.04681278578869768
chr7	92030400	92031400	-0.19062994698348854
chr7	92030500	92031500	-0.8249135345976516
chr7	92030600	92031600	-0.2272830820190421
chr7	92030700	92031700	-0.20589161610676368
chr7	92030800	92031800	-0.7570250143948167
chr7	92030900	92031900	-0.5909053500297519
chr7	92031000	92032000	-1.1892350054506984
chr7	92031100	92032100	-0.5950368965664377
chr7	92031200	92032200	-1.3223778020320958
chr7	92031300	92032300	-0.43709536501213264
chr7	92031400	92032400	-0.11647991576434405
chr7	92031500	92032500	0.5708542094653748
chr7	92031600	92032600	-0.25895137201195223
chr7	92031700	92032700	-0.16054963679747902
chr7	92031800	92032800	0.3734844620803463
chr7	92031900	92032900	-0.32006692628629513
chr7	92032000	92033000	0.573714743571414
chr7	92032100	92033100	0.35335372117451136
chr7	92032200	92033200	0.30240724136430835
chr7	92032300	92033300	0.09502254848736856
chr7	92032400	92033400	-0.0203833021472313
chr7	92033500	92034500	0.5574677768247662
chr7	92034600	92035600	-0.4470803298050189
chr7	92034700	92035700	-1.2042167878920549
chr7	92034800	92035800	-1.627935095975718
chr7	92034900	92035900	-1.2672230639321742
chr7	92035000	92036000	-2.1587715197708195
chr7	92035100	92036100	-1.4800779031028577
chr7	92035200	92036200	-1.3011256723552111
chr7	92035300	92036300	-1.2030115096336822
chr7	92036000	92037000	0.6532422873274285
chr7	92036100	92037100	0.5611541206618683
chr7	92036200	92037200	0.3279297125172293
chr7	92036300	92037300	0.3740896782148677
chr7	92036400	92037400	0.3243345525818262
chr7	92036500	92037500	0.3705446415352513
chr7	92036600	92037600	1.121870016867297
chr7	92036700	92037700	0.6191862580678379
chr7	92036800	92037800	0.015941531963069223
chr7	92036900	92037900	-0.030207440254570214
chr7	92037000	92038000	0.8075872832319244
chr7	92037100	92038100	1.0179220795115658
chr7	92037200	92038200	0.9862281775340344
chr7	92037300	92038300	0.6710663404002485
chr7	92037400	92038400	0.3229376740645568
chr7	92037500	92038500	0.06359387090656635
chr7	92037600	92038600	0.1900127914480608
chr7	92037700	92038700	0.7875490838924701
chr7	92037800	92038800	1.5160961518321097
chr7	92037900	92038900	1.9171973636772408
chr7	92038000	92039000	1.8609447561097707
chr7	92038100	92039100	1.2247796786649936
chr7	92038200	92039200	1.3446912694994406
chr7	92038300	92039300	1.1726169155052606
chr7	92038400	92039400	1.554873565823461
chr7	92038500	92039500	2.207864672391313
chr7	92038600	92039600	1.6781293188646418
chr7	92038700	92039700	1.3982574903119211
chr7	92038800	92039800	1.2377994150702842
chr7	92038900	92039900	1.0511522898723282
chr7	92039000	92040000	-0.17292030493574786
chr7	92039100	92040100	0.42489072218956797
chr7	92039200	92040200	0.22230656286214
chr7	92039300	92040300	0.5927197725834098
chr7	92039400	92040400	-0.18503957851372171
chr7	92039500	92040500	-0.636599463944864
chr7	92039600	92040600	-0.4417250610363037
chr7	92041000	92042000	-0.5829458635058515
chr7	92041100	92042100	-0.5123019414709526
chr7	92041200	92042200	-0.1995007176715584
chr7	92041300	92042300	-0.7292313552986247
chr7	92041400	92042400	0.4427742800153797
chr7	92041500	92042500	0.6704194182379282
chr7	92041600	92042600	0.31845948859121825
chr7	92041700	92042700	0.10090610229857816
chr7	92041800	92042800	0.4493943861646159
chr7	92041900	92042900	0.2269712541895152
chr7	92042000	92043000	0.1448223456362667
chr7	92042100	92043100	0.18216557384488052
chr7	92042200	92043200	0.002884633864935768
chr7	92042300	92043300	0.2645630407827733
chr7	92042400	92043400	-0.39715281849300815
chr7	92042500	92043500	-0.7112370638054519
chr7	92042600	92043600	-0.1637629118196733
chr7	92042700	92043700	-0.3282843488088725
chr7	92042800	92043800	-0.5314569291550472
chr7	92042900	92043900	-0.5875988885149913
chr7	92043000	92044000	-0.05736618563801453
chr7	92043100	92044100	0.2759704406654607
chr7	92043200	92044200	0.044986003353700926
chr7	92043300	92044300	-0.2749971715116987
chr7	92043400	92044400	0.21130222497965467
chr7	92043500	92044500	0.9077789011362776
chr7	92043600	92044600	1.4749331060997102
chr7	92043700	92044700	1.5236952262912196
chr7	92043800	92044800	1.8305514662486704
chr7	92043900	92044900	1.5187890481943358
chr7	92044000	92045000	1.0231912889712698
chr7	92044100	92045100	0.5171200734415411
chr7	92044200	92045200	0.6398176372727009
chr7	92044300	92045300	0.8429448020254479
chr7	92044400	92045400	0.16627760528311347
chr7	92044500	92045500	-0.34789798553109186
chr7	92044600	92045600	-0.7048985095663782
chr7	92044700	92045700	-0.1968486529763566
chr7	92044800	92045800	-0.2947869358633129
chr7	92045900	92046900	-0.08042931042520847
chr7	92046000	92047000	-0.11420673889455997
chr7	92046100	92047100	-0.2739882203944265
chr7	92046200	92047200	-0.391294309313024
chr7	92046300	92047300	0.5363601146720137
chr7	92046400	92047400	0.5968561980087662
chr7	92046500	92047500	0.6226887543023643
chr7	92046600	92047600	0.6273728020815925
chr7	92046700	92047700	0.3997149085081996
chr7	92046800	92047800	0.6483217141865331
chr7	92046900	92047900	-0.08089434124892213
chr7	92047000	92048000	0.14576585530601288
chr7	92047100	92048100	0.21059252735692308
chr7	92047200	92048200	-0.15096472477466644
chr7	92047300	92048300	-0.4856438123910938
chr7	92047400	92048400	-0.6484355867574589
chr7	92047500	92048500	-0.7759820427549962
chr7	92047600	92048600	-0.8654652519951282
chr7	92047700	92048700	-0.8868767207863171
chr7	92047800	92048800	-0.17298389996035513
chr7	92047900	92048900	0.12851314386587834
chr7	92048000	92049000	0.5667742385726487
chr7	92048100	92049100	0.623943325486236
chr7	92048200	92049200	0.9864529268316432
chr7	92048300	92049300	0.6594431308796962
chr7	92048400	92049400	0.8570844796179136
chr7	92048500	92049500	0.8732724154071305
chr7	92048600	92049600	1.1718741533296877
chr7	92048700	92049700	1.0602186054633629
chr7	92048800	92049800	0.3909549839837894
chr7	92048900	92049900	0.21563827697719126
chr7	92049000	92050000	-0.5521027298296527
chr7	92049100	92050100	-0.5075514253331609
chr7	92049200	92050200	-0.4620090604961359
chr7	92049300	92050300	0.14661868822158386
chr7	92050100	92051100	0.3819894069581858
chr7	92050200	92051200	0.04790357545383713
chr7	92050300	92051300	0.08475016028669173
chr7	92050400	92051400	0.07515741303731054
chr7	92050500	92051500	0.3542575142270906
chr7	92050600	92051600	0.8314598304792961
chr7	92050700	92051700	-0.16085542580549345
chr7	92050800	92051800	0.3051441119431182
chr7	92050900	92051900	-0.6953068884221156
chr7	92051000	92052000	-0.5128836615276835
chr7	92051100	92052100	-0.597095680636028
chr7	92051200	92052200	-0.6775615767587454
chr7	92051300	92052300	-0.9828653109764188
chr7	92051400	92052400	-0.8820638743701947
chr7	92051500	92052500	-0.799907800322462
chr7	92051600	92052600	-0.7510514669434152
chr7	92051700	92052700	-0.6429264154382571
chr7	92051800	92052800	-0.40165325358285103
chr7	92051900	92052900	0.041767423002789975
chr7	92052000	92053000	0.13723272018754074
chr7	92052100	92053100	0.19650236925607484
chr7	92052200	92053200	0.6494778263827738
chr7	92052300	92053300	0.8628353699332606
chr7	92052400	92053400	0.8671387287653326
chr7	92052500	92053500	0.4811869582022241
chr7	92052600	92053600	0.4041761883750944
chr7	92052700	92053700	0.5940498923478951
chr7	92052800	92053800	0.5995317370669814
chr7	92052900	92053900	1.1368399700835088
chr7	92053000	92054000	1.3237888751939557
chr7	92053100	92054100	1.0090983469019856
chr7	92053200	92054200	0.3901664509094831
chr7	92053300	92054300	-0.053597717902667937
chr7	92053400	92054400	0.25288747982560944
chr7	92053500	92054500	0.9857079845525998
chr7	92053600	92054600	0.06267606326060228
chr7	92053700	92054700	-0.18283508484406533
chr7	92053800	92054800	-0.27453737580271065
chr7	92053900	92054900	-0.8360335181239159
chr7	92054000	92055000	-1.129657655305254
chr7	92054100	92055100	-0.6021955500672219
chr7	92054200	92055200	-0.12273123980246185
chr7	92054300	92055300	0.39656838662705934
chr7	92054400	92055400	0.17378306167916052
chr7	92054500	92055500	-0.4752464992844337
chr7	92054600	92055600	0.4192787705888268
chr7	92054700	92055700	0.19014263306667065
chr7	92054800	92055800	0.32746395391445443
chr7	92054900	92055900	0.5915053231470777
chr7	92055000	92056000	0.3017870289370502
chr7	92055100	92056100	0.08408909944581297
chr7	92055200	92056200	0.1764603618788453
chr7	92055300	92056300	-0.2455475346807347
chr7	92055400	92056400	-0.446835329916984
chr7	92055500	92056500	-0.1532744410620194
chr7	92055600	92056600	0.02280831411887173
chr7	92055700	92056700	0.7083279961257012
chr7	92056300	92057300	-0.010460630024607256
chr7	92056400	92057400	0.3424029406009105
chr7	92056500	92057500	-0.04122261558231112
chr7	92056600	92057600	0.16900290709965116
chr7	92056700	92057700	0.2977244881083492
chr7	92056800	92057800	-0.22394149163286373
chr7	92056900	92057900	-0.10001795613493362
chr7	92057000	92058000	-0.3161894240295926
chr7	92057100	92058100	-0.6594737003534773
chr7	92057200	92058200	-0.43918911736093696
chr7	92057300	92058300	-0.2286712681012636
chr7	92057400	92058400	-0.17491049984552526
chr7	92057500	92058500	0.3413492128717176
chr7	92057600	92058600	-0.0502228134891648
chr7	92057700	92058700	-0.1844773250636666
chr7	92057800	92058800	-0.15678882679262354
chr7	92057900	92058900	-0.21986993271920027
chr7	92058000	92059000	-0.19003580113250407
chr7	92058100	92059100	0.7504223228225019
chr7	92058200	92059200	0.41263041269222256
chr7	92058300	92059300	0.5972341369161416
chr7	92058400	92059400	0.3850217049852721
chr7	92058500	92059500	0.0489965880128166
chr7	92058600	92059600	0.17975610708786194
chr7	92058700	92059700	-0.2890511354326738
chr7	92058800	92059800	0.21815883411275733
chr7	92058900	92059900	0.09476279006127124
chr7	92059000	92060000	0.22021430152609883
chr7	92059100	92060100	-0.1579601676204228
chr7	92059200	92060200	-0.2550822188701248
chr7	92059300	92060300	-0.2476772513877417
chr7	92059400	92060400	0.3833097116667724
chr7	92059500	92060500	0.1958981345335236
chr7	92059600	92060600	-0.05020423640746127
chr7	92059700	92060700	0.7094109488073762
chr7	92059800	92060800	1.1478702362609734
chr7	92059900	92060900	1.2989286219987346
chr7	92060000	92061000	1.164246500575023
chr7	92060100	92061100	1.2221951386433687
chr7	92060200	92061200	1.2735794069837072
chr7	92060300	92061300	1.019511039523561
chr7	92060400	92061400	0.41083609537857657
chr7	92060500	92061500	0.6394284240149135
chr7	92060600	92061600	1.1020981282148692
chr7	92061600	92062600	-1.578220271237081
chr7	92061700	92062700	-1.1653686790802424
chr7	92061800	92062800	-1.220189123094776
chr7	92061900	92062900	-0.9409179465289575
chr7	92062000	92063000	-1.2401995116925528
chr7	92062100	92063100	-0.5702379638375479
chr7	92062200	92063200	-0.17941400540731822
chr7	92062300	92063300	-0.09756687750049534
chr7	92062400	92063400	-0.19553153053491729
chr7	92062700	92063700	-1.0846658885967713
chr7	92062800	92063800	-0.06283702723025421
chr7	92062900	92063900	-0.7056968776021307
chr7	92063000	92064000	-0.32624737671011905
chr7	92063100	92064100	-0.7708310050100484
chr7	92063200	92064200	-1.4490253645589848
chr7	92063300	92064300	-1.4413011975624532
chr7	92063400	92064400	-1.6337168065225227
chr7	92063500	92064500	-1.525218115803473
chr7	92063600	92064600	-1.335967105320203
chr7	92063700	92064700	-1.7546115361453267
chr7	92063800	92064800	-2.626056737920691
chr7	92063900	92064900	-1.663172061347009
chr7	92064000	92065000	-1.8874366146913284
chr7	92064100	92065100	-1.870610007704656
chr7	92064200	92065200	-1.0445032652343806
chr7	92064300	92065300	-0.5311096586286109
chr7	92064400	92065400	0.13918893932552606
chr7	92064500	92065500	-0.11504608355792804
chr7	92064600	92065600	0.2662300927838387
chr7	92064700	92065700	1.3294261507250018
chr7	92064800	92065800	1.6503875612205692
chr7	92064900	92065900	1.3373130161915772
chr7	92065000	92066000	1.3012757295671462
chr7	92065100	92066100	1.6454593023090769
chr7	92065200	92066200	2.11734893992744
chr7	92065300	92066300	1.967476169325496
chr7	92065400	92066400	1.3139980522460284
chr7	92065500	92066500	1.9278696620130653
chr7	92065600	92066600	0.8089748667287927
chr7	92065700	92066700	-0.054114062298529976
chr7	92065800	92066800	-0.307639185303707
chr7	92065900	92066900	-0.37276885493672735
chr7	92066000	92067000	-0.3822548952094575
chr7	92066100	92067100	-0.4598757698259877
chr7	92066200	92067200	-1.1006935536109388
chr7	92066300	92067300	-1.2135311142032912
chr7	92066400	92067400	-0.8923418310131754
chr7	92066500	92067500	-1.5074674245862532
chr7	92066600	92067600	-0.6123104379441047
chr7	92066700	92067700	0.014257357121559174
chr7	92066800	92067800	0.35055611373971146
chr7	92066900	92067900	1.1871415853732734
chr7	92067000	92068000	0.8646595026028507
chr7	92067100	92068100	0.9648486077681996
chr7	92067200	92068200	1.1955971602148592
chr7	92067300	92068300	1.3926692795507662
chr7	92068400	92069400	2.6576354234654587
chr7	92068500	92069500	2.573673000710852
chr7	92068600	92069600	2.899490727166381
chr7	92068700	92069700	2.753589467730521
chr7	92068800	92069800	2.181266046267809
chr7	92068900	92069900	2.0895898594434867
chr7	92069000	92070000	1.5822373407658086
chr7	92069100	92070100	1.2492984840541317
chr7	92069200	92070200	1.5412846324815233
chr7	92069300	92070300	1.3443883012067033
chr7	92069400	92070400	1.5020071450440873
chr7	92069500	92070500	2.2616107982682467
chr7	92069600	92070600	2.5915641972936942
chr7	92069700	92070700	2.5121831537795143
chr7	92069800	92070800	2.8517300559057444
chr7	92070900	92071900	-0.09546801157585737
chr7	92071000	92072000	-0.18731448223945515
chr7	92071100	92072100	-0.43006650272676417
chr7	92071200	92072200	-0.3580513714344742
chr7	92071300	92072300	0.3414715676056722
chr7	92071400	92072400	0.7309015717526592
chr7	92071500	92072500	1.0513058438793026
chr7	92071600	92072600	1.5612803561975834
chr7	92071700	92072700	2.085472858553941
chr7	92071800	92072800	1.9855701570401385
chr7	92071900	92072900	1.5883569036583756
chr7	92072000	92073000	0.9665082670485453
chr7	92072100	92073100	0.6670509542651286
chr7	92072200	92073200	0.7900386227561206
chr7	92072300	92073300	0.6593521179166175
chr7	92073400	92074400	-1.076383305628705
chr7	92073500	92074500	-1.193388404051528
chr7	92073600	92074600	-2.13598771573655
chr7	92073700	92074700	-2.8208263224947867
chr7	92073800	92074800	-3.274758254496562
chr7	92073900	92074900	-2.9068031400331846
chr7	92074000	92075000	-2.620327508436818
chr7	92074100	92075100	-3.1321295869463865
chr7	92074200	92075200	-3.333424659439965
chr7	92074300	92075300	-3.189207203636077
chr7	92074400	92075400	-2.8463899303693165
chr7	92074500	92075500	-2.0117576084498308
chr7	92074600	92075600	-1.0170597313055685
chr7	92074700	92075700	-0.9674909499372149
chr7	92074800	92075800	-0.7731091207743943
chr7	92074900	92075900	-0.1399869106808148
chr7	92075000	92076000	-0.38646707335148306
chr7	92075100	92076100	-0.4113680893145088
chr7	92075200	92076200	-0.4535038405196472
chr7	92075300	92076300	-0.18973426466544344
chr7	92075400	92076400	0.7048781945018481
chr7	92075500	92076500	-0.07421238082530683
chr7	92075600	92076600	0.0894193955195741
chr7	92075700	92076700	0.9000108364621844
chr7	92075800	92076800	1.216196558000889
chr7	92075900	92076900	1.0174296991495302
chr7	92076000	92077000	1.265848150958079
chr7	92077300	92078300	-0.17147935162219405
chr7	92077400	92078400	0.26068140290006764
chr7	92077500	92078500	0.4823094764757665
chr7	92078600	92079600	1.152774382945908
chr7	92078700	92079700	1.0201109204837802
chr7	92078800	92079800	0.6493608500785236
chr7	92078900	92079900	0.7834113959790537
chr7	92079000	92080000	0.44175185920586285
chr7	92079100	92080100	0.5746817575249119
chr7	92079200	92080200	0.9856138953094176
chr7	92079300	92080300	1.6228662144996682
chr7	92079400	92080400	1.5597259143061728
chr7	92079500	92080500	1.1743214851637278
chr7	92079600	92080600	1.2475993140723505
chr7	92079700	92080700	1.2870826497225207
chr7	92079800	92080800	1.1700821952314977
chr7	92079900	92080900	0.967805807543022
chr7	92080000	92081000	1.332593909992439
chr7	92080100	92081100	1.8654395903431482
chr7	92080200	92081200	1.7886683621215511
chr7	92080300	92081300	1.4083475679812545
chr7	92080400	92081400	1.2835693299316615
chr7	92080500	92081500	1.8729536432233769
chr7	92081400	92082400	0.7099843372387636
chr7	92081500	92082500	0.4391978461159983
chr7	92081600	92082600	0.6712373690194878
chr7	92081700	92082700	-0.03337145717269696
chr7	92081800	92082800	0.5944349912410594
chr7	92081900	92082900	0.6137125007288814
chr7	92082000	92083000	0.4769589655446461
chr7	92082100	92083100	-0.3468455949442544
chr7	92082200	92083200	-0.9711589107864012
chr7	92082300	92083300	-0.9501798628764988
chr7	92082400	92083400	0.2361082243148442
chr7	92082500	92083500	0.6751315280320846
chr7	92082600	92083600	0.725657771891396
chr7	92082700	92083700	1.1128500298015171
chr7	92082800	92083800	0.7171182324202339
chr7	92082900	92083900	0.7436351041218218
chr7	92083000	92084000	0.8311228665854083
chr7	92083100	92084100	1.459415951419362
chr7	92083200	92084200	2.1817395144111025
chr7	92083300	92084300	2.23217012407196
chr7	92083400	92084400	1.3401800065805896
chr7	92083500	92084500	0.5270331550182891
chr7	92083600	92084600	0.2539936558081096
chr7	92083700	92084700	0.23304020536369474
chr7	92083800	92084800	0.2009854322045682
chr7	92083900	92084900	0.09305724622798084
chr7	92084000	92085000	0.02948810237205937
chr7	92084100	92085100	0.5468086496391246
chr7	92084200	92085200	-0.21783801718184412
chr7	92084300	92085300	-0.4477328778875579
chr7	92084400	92085400	-0.388654464934043
chr7	92084500	92085500	-0.11587591153634105
chr7	92084600	92085600	0.2049981391775924
chr7	92084700	92085700	0.5083229012249594
chr7	92084800	92085800	0.34695801499329104
chr7	92084900	92085900	0.5057128458322843
chr7	92085000	92086000	0.6440167558840642
chr7	92085100	92086100	0.10960334807507023
chr7	92085200	92086200	0.7453499522019531
chr7	92085300	92086300	0.4642189475159913
chr7	92085400	92086400	0.4541686424879386
chr7	92085500	92086500	0.465502464023066
chr7	92085600	92086600	-0.3305275753939632
chr7	92085700	92086700	-0.4290503071211421
chr7	92085800	92086800	-0.3449302284532128
chr7	92085900	92086900	-0.3311384160719457
chr7	92086000	92087000	-0.945042643091276
chr7	92086100	92087100	-0.4505744388821503
chr7	92086200	92087200	-0.4600321504972481
chr7	92086300	92087300	-0.21814268267646228
chr7	92086400	92087400	-0.6899331755033831
chr7	92086500	92087500	-0.5914735556905426
chr7	92086600	92087600	0.22377274840819267
chr7	92086700	92087700	-0.009588173377075206
chr7	92086800	92087800	-0.3828888975643302
chr7	92086900	92087900	-0.6802830838749083
chr7	92087000	92088000	-0.5072211729218834
chr7	92087100	92088100	-0.9895948820605572
chr7	92087200	92088200	-1.3059043674770812
chr7	92087300	92088300	-1.0575002767491364
chr7	92087400	92088400	-0.6168359525266717
chr7	92087500	92088500	0.019530637981776795
chr7	92087600	92088600	-0.3977737138374929
chr7	92087700	92088700	0.028161139459830887
chr7	92087800	92088800	0.5697148691717551
chr7	92087900	92088900	1.0353210216170086
chr7	92088000	92089000	1.0519459415812342
chr7	92088100	92089100	0.6988473490637129
chr7	92088200	92089200	0.9237186488600152
chr7	92088300	92089300	0.5967271843989681
chr7	92088400	92089400	0.4795354737718026
chr7	92088500	92089500	0.2711539430510833
chr7	92088600	92089600	0.258737540765151
chr7	92088700	92089700	0.04962773885742317
chr7	92088800	92089800	0.08986275615437522
chr7	92088900	92089900	-0.33070928647024705
chr7	92089000	92090000	-0.25977133304353794
chr7	92089100	92090100	0.3388951393184867
chr7	92089200	92090200	0.1836172856907939
chr7	92089300	92090300	0.2649846723119509
chr7	92089400	92090400	0.4883468383473214
chr7	92089500	92090500	0.375334863277025
chr7	92089600	92090600	0.9425423593950047
chr7	92090100	92091100	-0.2049809637651695
chr7	92090200	92091200	0.2281365192315915
chr7	92090300	92091300	0.5637954827619548
chr7	92090400	92091400	0.7135246084489691
chr7	92090500	92091500	0.4926615564626345
chr7	92091700	92092700	0.3867137931468778
chr7	92091800	92092800	0.2854481464238983
chr7	92091900	92092900	0.3856842914187375
chr7	92092000	92093000	0.343227972688972
chr7	92092100	92093100	0.2833663334225494
chr7	92092200	92093200	0.6164788278047862
chr7	92092300	92093300	0.8900030633052507
chr7	92092400	92093400	1.108205618191678
chr7	92092500	92093500	-0.1640583988945742
chr7	92092600	92093600	0.08946411413488639
chr7	92092700	92093700	-0.4279797299695364
chr7	92092800	92093800	-0.14433111890283934
chr7	92092900	92093900	-0.03513738894466397
chr7	92093000	92094000	-0.14015695037764564
chr7	92093100	92094100	-0.013743435575450888
chr7	92093200	92094200	-0.171378128211362
chr7	92093300	92094300	-0.09965758351071033
chr7	92093400	92094400	-0.6533137982598066
chr7	92093500	92094500	0.9564888644331988
chr7	92093600	92094600	0.4640400869306652
chr7	92093700	92094700	1.0475221351472137
chr7	92093800	92094800	1.4771364094102155
chr7	92094000	92095000	1.827846124428327
chr7	92094100	92095100	1.8215028033243552
chr7	92094200	92095200	1.593276639856815
chr7	92094300	92095300	1.6625950976233308
chr7	92094400	92095400	1.541801331202979
chr7	92094500	92095500	1.3069401381006889
chr7	92094600	92095600	1.3760012658430825
chr7	92094700	92095700	0.8791118441320371
chr7	92094800	92095800	0.3819482829752898
chr7	92094900	92095900	-0.6920540803353037
chr7	92095000	92096000	-0.24941940348502023
chr7	92095100	92096100	-0.5307635964315266
chr7	92095200	92096200	-0.06798801350294263
chr7	92095300	92096300	-0.4028632131316863
chr7	92096400	92097400	1.8641214000350743
chr7	92096500	92097500	1.9689690542298768
chr7	92096600	92097600	0.9830664973174692
chr7	92096700	92097700	1.041985387903516
chr7	92096800	92097800	0.942755971975658
chr7	92096900	92097900	1.053652199968718
chr7	92097000	92098000	0.3338257922863824
chr7	92097100	92098100	0.2642077331085274
chr7	92097200	92098200	0.06176163495199893
chr7	92097300	92098300	-0.045612315183439785
chr7	92097400	92098400	-0.5914261365862613
chr7	92097500	92098500	-1.39066717668527
chr7	92097600	92098600	-1.462893208854676
chr7	92097700	92098700	-1.6222443156471131
chr7	92097800	92098800	-1.8103868491804893
chr7	92097900	92098900	-1.6322911503906687
chr7	92098000	92099000	-1.6111763849615
chr7	92098100	92099100	-1.7922630606322385
chr7	92098200	92099200	-1.3135237743959756
chr7	92098300	92099300	-1.0405078787981503
chr7	92098400	92099400	-0.02114034447057213
chr7	92098500	92099500	0.7628702656709306
chr7	92098600	92099600	1.576059365852742
chr7	92098700	92099700	1.5662681175456263
chr7	92098800	92099800	1.7034034812613146
chr7	92098900	92099900	1.8443226649919144
chr7	92099000	92100000	2.0725121430736646
chr7	92099100	92100100	2.230404365774972
chr7	92099200	92100200	1.88870314500492
chr7	92099300	92100300	1.4217857074572764
chr7	92099400	92100400	1.3582621966063977
chr7	92099500	92100500	1.061260221776206
chr7	92099600	92100600	0.6679094447209383
chr7	92099700	92100700	1.0864591751146986
chr7	92099800	92100800	1.4009397353455053
chr7	92099900	92100900	1.2983794462650726
chr7	92100000	92101000	1.7751376129956273
chr7	92100100	92101100	1.4398631517773572
chr7	92100200	92101200	1.8803649667209457
chr7	92100300	92101300	2.299456489446104
chr7	92100400	92101400	2.1711838390763254
chr7	92100700	92101700	1.5895651757272278
chr7	92100800	92101800	1.047326847197476
chr7	92101000	92102000	1.1646839870693604
chr7	92101500	92102500	1.2208196958368236
chr7	92101600	92102600	0.7615106050192874
chr7	92101700	92102700	0.9936327895652344
chr7	92101800	92102800	0.643146118416022
chr7	92101900	92102900	-0.4602445986027587
chr7	92102000	92103000	-0.7843941072347962
chr7	92102100	92103100	-0.4632106718587824
chr7	92102200	92103200	-0.6663769159176532
chr7	92102300	92103300	-1.0996579068697363
chr7	92102400	92103400	-0.8360003211740717
chr7	92104200	92105200	0.9270689205625084
chr7	92104300	92105300	1.207724085192496
chr7	92104400	92105400	1.4922876664468108
chr7	92104500	92105500	1.220130308435032
chr7	92104600	92105600	1.4472947299122574
chr7	92104700	92105700	1.8695958509927608
chr7	92104800	92105800	1.7368310080422635
chr7	92104900	92105900	1.465897958514164
chr7	92105000	92106000	1.4904894222269305
chr7	92105100	92106100	1.7145222838778018
chr7	92105200	92106200	1.2103778406062609
chr7	92105300	92106300	0.5968217194215666
chr7	92105400	92106400	0.28903745192734903
chr7	92105500	92106500	0.1913155971666541
chr7	92105600	92106600	0.3342753605434724
chr7	92105700	92106700	0.37605994963616896
chr7	92105800	92106800	0.4530297358002691
chr7	92105900	92106900	1.2131284417067276
chr7	92106000	92107000	0.896244953774998
chr7	92106100	92107100	0.9089977188136332
chr7	92106200	92107200	0.8009202906237164
chr7	92106300	92107300	1.1416465023247455
chr7	92106400	92107400	0.9140649325560272
chr7	92106500	92107500	1.05685745367223
chr7	92106600	92107600	1.4093799779767773
chr7	92106700	92107700	1.522481484096606
chr7	92106800	92107800	2.109180519649221
chr7	92106900	92107900	2.181975482020866
chr7	92108000	92109000	2.175396395588815
chr7	92108100	92109100	1.859462893027652
chr7	92108200	92109200	2.1405963831403194
chr7	92108300	92109300	1.8472939177175365
chr7	92108400	92109400	2.0840551663073814
chr7	92108500	92109500	2.1857651162257823
chr7	92108600	92109600	1.6372402401173312
chr7	92108700	92109700	1.4451969208648971
chr7	92108800	92109800	1.436538195699408
chr7	92108900	92109900	1.2472731943585462
chr7	92109000	92110000	1.4337030475514099
chr7	92109100	92110100	0.9356024579002412
chr7	92109200	92110200	1.2200179474002115
chr7	92109300	92110300	1.5860518895823323
chr7	92109400	92110400	1.678647592099762
chr7	92109500	92110500	1.5574743177621126
chr7	92110000	92111000	0.2967483215813097
chr7	92110300	92111300	1.0696721288612998
chr7	92110400	92111400	0.2647569666095901
chr7	92110500	92111500	-0.21598379049167066
chr7	92110600	92111600	0.2888695735380999
chr7	92110700	92111700	0.7476518776446537
chr7	92110800	92111800	1.7399907707358715
chr7	92110900	92111900	1.8766053896895527
chr7	92111000	92112000	1.269249581708501
chr7	92111100	92112100	0.5190359186307255
chr7	92111200	92112200	0.9082423296547965
chr7	92111300	92112300	1.2674071819366932
chr7	92111400	92112400	1.4073400694732017
chr7	92111500	92112500	1.5938526330880938
chr7	92111600	92112600	0.936429577903652
chr7	92111700	92112700	0.4120837158004024
chr7	92111800	92112800	-0.03848715551278386
chr7	92112900	92113900	1.5671293097171959
chr7	92113000	92114000	1.6167282038542488
chr7	92113100	92114100	1.1594216559153478
chr7	92113200	92114200	0.9440591668736308
chr7	92113300	92114300	0.6191604847315788
chr7	92113400	92114400	1.1413161121451143
chr7	92113500	92114500	1.4184894032948137
chr7	92113600	92114600	0.9008891888025432
chr7	92113700	92114700	1.6711824032507852
chr7	92113800	92114800	1.2037889523758898
chr7	92113900	92114900	0.6047783793354478
chr7	92114000	92115000	0.7001459656999007
chr7	92114100	92115100	0.692139346643633
chr7	92114200	92115200	1.1749648408723024
chr7	92114300	92115300	1.9227116135611224
chr7	92114400	92115400	1.348234591244465
chr7	92114500	92115500	1.16445383301521
chr7	92114600	92115600	0.7753986239437504
chr7	92114700	92115700	0.4507296096605887
chr7	92114800	92115800	0.8048515390388551
chr7	92114900	92115900	1.0690878308488967
chr7	92115000	92116000	1.11699755053222
chr7	92115100	92116100	1.5937039648951214
chr7	92115200	92116200	1.854608925927462
chr7	92115300	92116300	1.678234611396603
chr7	92115400	92116400	2.355574435304639
chr7	92115500	92116500	2.6623259810989683
chr7	92115600	92116600	2.96218388474077
chr7	92115700	92116700	2.8149607125581904
chr7	92115800	92116800	2.3482638305933268
chr7	92115900	92116900	2.0343461128905416
chr7	92116000	92117000	1.515199142926531
chr7	92116100	92117100	1.977215053966572
chr7	92116200	92117200	1.904382233895005
chr7	92116300	92117300	1.6901642801369077
chr7	92116400	92117400	1.8158363040745769
chr7	92116500	92117500	1.204733626299819
chr7	92116600	92117600	1.349272015223297
chr7	92116700	92117700	1.1254995607248701
chr7	92116800	92117800	1.5963383599934962
chr7	92116900	92117900	1.65720578354197
chr7	92117000	92118000	2.421818805412441
chr7	92117100	92118100	1.2321219473767084
chr7	92117200	92118200	0.9802583507663558
chr7	92117300	92118300	1.3518498095146902
chr7	92117400	92118400	0.9545127397015152
chr7	92117500	92118500	0.9480812056676874
chr7	92117600	92118600	0.7681996044839452
chr7	92117700	92118700	0.7772615604707183
chr7	92117800	92118800	0.8523501010058454
chr7	92117900	92118900	1.1253376139369635
chr7	92118000	92119000	0.521821794169993
chr7	92118100	92119100	1.343888903654726
chr7	92118200	92119200	0.7875993793264336
chr7	92118300	92119300	0.27677390552788456
chr7	92118400	92119400	0.08429674010093308
chr7	92118500	92119500	0.6468001751349618
chr7	92118600	92119600	1.030328760409304
chr7	92118700	92119700	1.262482487779404
chr7	92118800	92119800	0.9747966471025514
chr7	92118900	92119900	0.8474681713676402
chr7	92119000	92120000	1.0823560010712643
chr7	92119100	92120100	0.8706502828588357
chr7	92119200	92120200	0.95223737215521
chr7	92119300	92120300	0.9278081006994294
chr7	92119400	92120400	0.8260152166779821
chr7	92119500	92120500	0.7479357754726264
chr7	92119600	92120600	0.9087117414309624
chr7	92119700	92120700	0.751846148909936
chr7	92119800	92120800	0.8710538818226026
chr7	92119900	92120900	0.5437721072295708
chr7	92120000	92121000	0.4087156310819404
chr7	92120100	92121100	-0.14551866463728635
chr7	92120200	92121200	-0.2522344947994086
chr7	92120300	92121300	-0.30884575440335393
chr7	92120400	92121400	-0.7919331208444027
chr7	92120500	92121500	-1.5324548137935914
chr7	92120600	92121600	-1.6868157713228489
chr7	92120700	92121700	-1.5900092651266258
chr7	92120800	92121800	-1.5068040871531958
chr7	92120900	92121900	-1.2299092530371574
chr7	92121000	92122000	-0.8620993527726061
chr7	92121100	92122100	-0.2964475638488848
chr7	92121200	92122200	-0.04303326063947692
chr7	92122300	92123300	2.1261951308737523
chr7	92122400	92123400	2.2516483147275697
chr7	92122500	92123500	2.531610152968567
chr7	92122600	92123600	2.2446394357592108
chr7	92122700	92123700	2.7044380873268645
chr7	92122800	92123800	2.6328269657785954
chr7	92122900	92123900	2.5923179348045187
chr7	92123000	92124000	1.8856148845916383
chr7	92123100	92124100	2.0865172093538606
chr7	92123200	92124200	2.2660454191551778
chr7	92123300	92124300	1.8164794445882209
chr7	92123400	92124400	2.0569094311808254
chr7	92123500	92124500	1.8209589181194428
chr7	92123600	92124600	1.2475072891442751
chr7	92123700	92124700	0.9801100236511944
chr7	92123800	92124800	1.4474719978354675
chr7	92123900	92124900	1.3456066047781972
chr7	92124000	92125000	1.307649857613565
chr7	92124100	92125100	1.2673809033223298
chr7	92124400	92125400	0.519654071487615
chr7	92124500	92125500	0.41710044189341583
chr7	92125200	92126200	1.2968105955589704
chr7	92125300	92126300	1.5038568076761902
chr7	92125400	92126400	1.8552185548105988
chr7	92125500	92126500	2.3327540520716576
chr7	92125600	92126600	2.189646367082654
chr7	92125700	92126700	1.776274183032468
chr7	92125800	92126800	1.4495960155556489
chr7	92125900	92126900	1.3623454984379908
chr7	92126000	92127000	1.0773631816725275
chr7	92126100	92127100	0.9577194677094534
chr7	92126200	92127200	1.687928426855334
chr7	92126300	92127300	1.5871517477538228
chr7	92126400	92127400	1.5787346166093463
chr7	92126500	92127500	1.3964064435610757
chr7	92126600	92127600	1.7248402589360567
chr7	92126700	92127700	2.062929635834798
chr7	92126800	92127800	1.6830011976137491
chr7	92126900	92127900	1.9853476467486368
chr7	92127000	92128000	2.0711168843580583
chr7	92127100	92128100	2.1999641115253024
chr7	92127200	92128200	2.0903017977639657
chr7	92127300	92128300	2.537711273456726
chr7	92127400	92128400	2.0290894689392003
chr7	92127500	92128500	1.8302557138567082
chr7	92127600	92128600	1.686294494294728
chr7	92127700	92128700	1.5735314836454533
chr7	92127800	92128800	2.073172259648352
chr7	92127900	92128900	1.941534822269935
chr7	92128000	92129000	2.1100527256210966
chr7	92128100	92129100	1.9102644306320744
chr7	92128200	92129200	1.6964178618754866
chr7	92128300	92129300	1.4373259989290643
chr7	92128400	92129400	2.221212125412976
chr7	92128500	92129500	2.0895802049097947
chr7	92128600	92129600	1.3259798972411825
chr7	92128700	92129700	1.0581154915876891
chr7	92128800	92129800	0.6734030189413263
chr7	92128900	92129900	0.7879933304530893
chr7	92129000	92130000	0.1504337165490987
chr7	92129100	92130100	1.0030216281115298
chr7	92129200	92130200	1.4905260050593845
chr7	92129300	92130300	1.379789882652655
chr7	92129400	92130400	0.9106948761673084
chr7	92129500	92130500	0.7829660076916205
chr7	92129600	92130600	1.625376385992047
chr7	92129700	92130700	2.0750422995220847
chr7	92129800	92130800	2.0626316531367914
chr7	92129900	92130900	2.030964990159628
chr7	92130000	92131000	2.80836160031708
chr7	92130100	92131100	2.456924768500018
chr7	92130200	92131200	2.0177584487944284
chr7	92130300	92131300	2.1819160580019488
chr7	92130400	92131400	1.8112376785052864
chr7	92130500	92131500	0.9168441790911344
chr7	92130600	92131600	0.38704187050799616
chr7	92130700	92131700	0.6246895569313028
chr7	92130800	92131800	0.8203767922597295
chr7	92130900	92131900	0.6035218513474271
chr7	92131800	92132800	1.2230934029977591
chr7	92131900	92132900	1.5365688790455738
chr7	92132000	92133000	1.064520730476635
chr7	92132100	92133100	1.118522951389899
chr7	92132200	92133200	1.3440743946542302
chr7	92132500	92133500	1.420267349919076
chr7	92132600	92133600	1.284861777217237
chr7	92132700	92133700	0.7715891212472851
chr7	92132800	92133800	0.9978552272427328
chr7	92132900	92133900	0.8171430091977602
chr7	92133000	92134000	0.9793362456976366
chr7	92133100	92134100	1.858910273464012
chr7	92133200	92134200	2.4402615549923787
chr7	92133300	92134300	3.7464480192132616
chr7	92133400	92134400	3.553300977909984
chr7	92133500	92134500	3.7217261505773065
chr7	92133600	92134600	4.230565622213084
chr7	92133700	92134700	4.387747834756077
chr7	92133800	92134800	4.007469867479333
chr7	92133900	92134900	3.2362120610127185
chr7	92134000	92135000	2.9899324413699735
chr7	92134100	92135100	2.675392829332361
chr7	92134200	92135200	2.4520229928597
chr7	92134300	92135300	1.7048262988401437
chr7	92134400	92135400	1.7473814417015991
chr7	92134500	92135500	1.761478058638232
chr7	92134600	92135600	1.342103297268425
chr7	92134700	92135700	1.1727133914449874
chr7	92134800	92135800	0.8168230188058138
chr7	92134900	92135900	1.4611636098995744
chr7	92135000	92136000	1.8881208384339376
chr7	92135100	92136100	1.2179622575938982
chr7	92135200	92136200	0.3624364106475786
chr7	92135300	92136300	0.32676370347864914
chr7	92135400	92136400	0.3167743157329037
chr7	92136600	92137600	1.425156299906028
chr7	92136700	92137700	0.6317746308179965
chr7	92136800	92137800	0.3764523110631546
chr7	92136900	92137900	0.2626736691964193
chr7	92137000	92138000	0.501933042007377
chr7	92137100	92138100	1.0200119177106652
chr7	92137200	92138200	1.2403855732356812
chr7	92137300	92138300	0.5370087811204747
chr7	92137400	92138400	0.7578998188271224
chr7	92137500	92138500	1.1433108458104675
chr7	92137600	92138600	-0.1734603650157885
chr7	92137700	92138700	0.08950119114451689
chr7	92137800	92138800	0.491835866092417
chr7	92137900	92138900	0.15556083692472233
chr7	92138000	92139000	-0.1563057149005958
chr7	92138100	92139100	-0.2178273207918816
chr7	92138200	92139200	-0.007966902043767841
chr7	92138300	92139300	0.4795506180898716
chr7	92138400	92139400	-0.1557252511394145
chr7	92138500	92139500	-0.06751343885680093
chr7	92138600	92139600	0.5688607598507314
chr7	92138700	92139700	0.5036571341244749
chr7	92138800	92139800	-0.31260692496895665
chr7	92138900	92139900	-0.23695203349555105
chr7	92141300	92142300	-0.7235099233063125
chr7	92141400	92142400	-1.0461032688630216
chr7	92141500	92142500	-0.8876256599493991
chr7	92141600	92142600	-1.8001292758670997
chr7	92141700	92142700	-1.8616739263094848
chr7	92141800	92142800	-2.043317439052547
chr7	92141900	92142900	-2.6734903431030195
chr7	92142000	92143000	-4.606609271638303
chr7	92142100	92143100	-6.1030447143349305
chr7	92142200	92143200	-5.5216535175167545
chr7	92142300	92143300	-5.519585079478552
chr7	92142400	92143400	-5.187882265979571
chr7	92142500	92143500	-5.39118180665317
chr7	92142600	92143600	-4.692949492026251
chr7	92142700	92143700	-4.525965438019022
chr7	92142800	92143800	-4.188675853802951
chr7	92142900	92143900	-4.0532864735057865
chr7	92143000	92144000	-1.6628505803897653
chr7	92143100	92144100	-0.5108831522593282
chr7	92143200	92144200	-0.06216593872099861
chr7	92143300	92144300	0.1687874254777562
chr7	92143400	92144400	1.5895560372431141
chr7	92143500	92144500	1.1147470194383675
chr7	92143600	92144600	0.9953073423406088
chr7	92144700	92145700	0.15642074466418646
chr7	92144800	92145800	0.39647557906144654
chr7	92144900	92145900	0.8587182865373992
chr7	92145000	92146000	1.6900335091536884
chr7	92145100	92146100	2.1132038862314886
chr7	92145200	92146200	2.087988090577253
chr7	92145300	92146300	1.3350503591949108
chr7	92145400	92146400	2.215390690745408
chr7	92145500	92146500	2.6623920577518345
chr7	92147000	92148000	1.4488546712189452
chr7	92147100	92148100	1.7474272806074724
chr7	92147200	92148200	1.695255794953353
chr7	92147300	92148300	1.5469941882890517
chr7	92147400	92148400	2.0894483482566613
chr7	92147500	92148500	1.59647976797477
chr7	92147600	92148600	0.9350000692095396
chr7	92147700	92148700	0.4507576942067658
chr7	92147800	92148800	0.35947620304059386
chr7	92147900	92148900	0.5046999058642218
chr7	92148000	92149000	0.25018571016433033
chr7	92148100	92149100	-0.34147229598684525
chr7	92148200	92149200	-0.316632728831976
chr7	92148300	92149300	-0.35248564524485176
chr7	92148400	92149400	-0.5237823649790917
chr7	92148500	92149500	-0.2701430255912161
chr7	92148600	92149600	0.5077447354275583
chr7	92148700	92149700	0.7037287057983498
chr7	92148800	92149800	0.6102468268252343
chr7	92148900	92149900	-0.17613322781985907
chr7	92149000	92150000	0.30010769983386304
chr7	92149100	92150100	0.12713940388284795
chr7	92149200	92150200	-0.3691570498175894
chr7	92149300	92150300	-0.2439875802667384
chr7	92149400	92150400	-0.6046631594200529
chr7	92149500	92150500	-0.2811350055802546
chr7	92149600	92150600	-0.6807469352468675
chr7	92149700	92150700	-0.6385788123932521
chr7	92149800	92150800	-0.19884580738202368
chr7	92149900	92150900	0.4278348165785656
chr7	92150000	92151000	0.13170166512856268
chr7	92150100	92151100	0.16797487483483536
chr7	92150200	92151200	0.4889410693853448
chr7	92150300	92151300	-0.0013181601576008745
chr7	92150400	92151400	0.7854543150699345
chr7	92150500	92151500	0.27119042758793743
chr7	92150600	92151600	-0.2394269434848147
chr7	92150700	92151700	-0.09398815598998027
chr7	92150800	92151800	-0.13540871449649858
chr7	92150900	92151900	-0.2316347234659282
chr7	92151000	92152000	-0.5463408085999338
chr7	92151100	92152100	0.12016719583649245
chr7	92151200	92152200	1.0768869212670902
chr7	92151300	92152300	2.0324283147519213
chr7	92151400	92152400	1.324409376882349
chr7	92151500	92152500	1.4334987261515335
chr7	92151600	92152600	0.9823323965872104
chr7	92152000	92153000	1.647854357757231
chr7	92152100	92153100	1.2937398338303217
chr7	92152200	92153200	0.7880930398183917
chr7	92152300	92153300	-0.043521052618900456
chr7	92152400	92153400	-0.3867864592025145
chr7	92152500	92153500	-0.08014152946605067
chr7	92152700	92153700	0.11988265914661858
chr7	92152800	92153800	0.29849154869784256
chr7	92152900	92153900	0.5287486783030442
chr7	92153900	92154900	2.615638928098871
chr7	92154000	92155000	2.4209047620044983
chr7	92154100	92155100	2.1881378950957866
chr7	92154200	92155200	1.4277877942582675
chr7	92154300	92155300	1.1376776630480447
chr7	92154400	92155400	0.8968168337393295
chr7	92154500	92155500	0.7286569646832523
chr7	92154600	92155600	1.6144081541105275
chr7	92154700	92155700	1.1432089897652542
chr7	92154800	92155800	0.9411098678340328
chr7	92154900	92155900	0.5680119741355721
chr7	92155000	92156000	0.5227219184605258
chr7	92155100	92156100	0.6398963815822669
chr7	92155200	92156200	0.8110285051482574
chr7	92155300	92156300	1.0680165234676329
chr7	92155400	92156400	1.2208564755427878
chr7	92155500	92156500	1.0980483144108433
chr7	92155600	92156600	0.0401278903221095
chr7	92155700	92156700	0.2696599613365325
chr7	92155800	92156800	0.16566911296909495
chr7	92155900	92156900	0.6207248357176224
chr7	92156000	92157000	0.4346659532052012
chr7	92157900	92158900	0.2786924487013421
chr7	92158000	92159000	0.10885611385857169
chr7	92158100	92159100	0.29680424036352904
chr7	92158200	92159200	0.21789603093346074
chr7	92158300	92159300	0.2763425182942769
chr7	92158400	92159400	0.20856901837927166
chr7	92158500	92159500	-0.11296968721325835
chr7	92159700	92160700	1.5964295503003598
chr7	92159800	92160800	1.0950334067034309
chr7	92159900	92160900	0.6859159458536664
chr7	92160000	92161000	1.4907267166101092
chr7	92160100	92161100	2.2007522023960613
chr7	92160200	92161200	1.5136960814613112
chr7	92160300	92161300	1.1658940315028392
chr7	92160400	92161400	1.9162643598262064
chr7	92160500	92161500	1.4058648771076414
chr7	92160600	92161600	1.0545880558780545
chr7	92160700	92161700	0.4013480152162208
chr7	92160800	92161800	1.041138268126068
chr7	92160900	92161900	1.621175205619692
chr7	92161000	92162000	1.3814712562089668
chr7	92161100	92162100	0.8322743101569469
chr7	92161200	92162200	0.6892972365130706
chr7	92161300	92162300	1.3988197589556135
chr7	92161400	92162400	1.058210622373216
chr7	92161500	92162500	1.0779665471765942
chr7	92161600	92162600	1.0877908270334464
chr7	92161700	92162700	1.6448227652317748
chr7	92161800	92162800	1.7790485151349256
chr7	92161900	92162900	1.4375319161166618
chr7	92162000	92163000	1.190772426043797
chr7	92162100	92163100	1.5690154105286098
chr7	92162200	92163200	1.7312889658916009
chr7	92162300	92163300	1.738731059045305
chr7	92162400	92163400	1.6681803220239368
chr7	92162500	92163500	1.6924469852142678
chr7	92162600	92163600	2.1152149211256717
chr7	92162700	92163700	2.0255500207525987
chr7	92162800	92163800	1.826743741871654
chr7	92162900	92163900	2.0596809782544843
chr7	92163000	92164000	2.203622573035778
chr7	92163100	92164100	1.7534564830921913
chr7	92163200	92164200	1.6722454044241912
chr7	92163300	92164300	1.3659366375585027
chr7	92163400	92164400	1.6637148515392854
chr7	92163500	92164500	1.8321244648179045
chr7	92163600	92164600	1.3410302572916672
chr7	92163700	92164700	0.8946720322732353
chr7	92163800	92164800	0.5387930232151551
chr7	92163900	92164900	0.1489842365325439
chr7	92164000	92165000	0.2012507067481092
chr7	92164100	92165100	0.5168839137485159
chr7	92164200	92165200	0.4185413945972702
chr7	92164300	92165300	0.6145817941037047
chr7	92164400	92165400	0.7945515587275497
chr7	92164500	92165500	0.7794964556118379
chr7	92164600	92165600	0.61354381583597
chr7	92164700	92165700	0.4929539315361201
chr7	92164800	92165800	1.1976558550410084
chr7	92165900	92166900	0.8394951640650291
chr7	92166000	92167000	1.2633861883982793
chr7	92166100	92167100	1.0342202078071518
chr7	92166200	92167200	1.1930787959667712
chr7	92166300	92167300	1.1764299169198964
chr7	92166600	92167600	0.5263339940680425
chr7	92168700	92169700	1.0683137367021178
chr7	92168800	92169800	1.5363157917068646
chr7	92168900	92169900	1.287826330752058
chr7	92169000	92170000	0.6624539870054891
chr7	92169900	92170900	1.7813948820340066
chr7	92170000	92171000	1.7400867734514966
chr7	92170100	92171100	1.3290624087975864
chr7	92170200	92171200	0.2547433072306433
chr7	92170300	92171300	0.6167328260485484
chr7	92170400	92171400	-0.012074353283751362
chr7	92170500	92171500	-0.033757744134770035
chr7	92170600	92171600	0.07345163455442996
chr7	92170700	92171700	0.20305503950203696
chr7	92170800	92171800	-0.4187354183766197
chr7	92170900	92171900	0.0015924419483685649
chr7	92171000	92172000	0.20220632183362708
chr7	92171100	92172100	0.5938793872475797
chr7	92171200	92172200	1.052731424033637
chr7	92171300	92172300	1.4305053830899523
chr7	92171400	92172400	1.4673465198104598
chr7	92171500	92172500	0.8057377466898282
chr7	92171600	92172600	0.5712093848204227
chr7	92171700	92172700	0.6758055027003421
chr7	92171800	92172800	0.676788855493439
chr7	92171900	92172900	0.4329796754601747
chr7	92172000	92173000	0.2374857266785647
chr7	92172100	92173100	-0.4842438399808901
chr7	92172200	92173200	-0.5865103733746083
chr7	92172300	92173300	-0.9213408726090458
chr7	92172400	92173400	-0.3830930350604596
chr7	92172500	92173500	0.07471039515722172
chr7	92172600	92173600	-0.12922268076105015
chr7	92172700	92173700	0.05356787557951179
chr7	92172800	92173800	0.6919786450595649
chr7	92172900	92173900	0.7716826571406027
chr7	92173000	92174000	0.6263605925775516
chr7	92173100	92174100	1.1212760357222875
chr7	92173200	92174200	1.1302336167504323
chr7	92173300	92174300	1.1183804271309703
chr7	92173400	92174400	0.7815711209134114
chr7	92174800	92175800	1.2095656555063317
chr7	92174900	92175900	1.4187036371411932
chr7	92175000	92176000	1.8555346211559023
chr7	92175100	92176100	1.5584383230360013
chr7	92175200	92176200	1.2481862581511705
chr7	92175300	92176300	1.4629848559536318
chr7	92175400	92176400	1.4996266860892653
chr7	92175500	92176500	1.7953354470871028
chr7	92175600	92176600	1.147001951072384
chr7	92175700	92176700	1.1742248158016548
chr7	92175800	92176800	1.1144603536414257
chr7	92175900	92176900	1.0019661678660714
chr7	92176000	92177000	0.6610736399022201
chr7	92176100	92177100	0.721941686076511
chr7	92176200	92177200	1.08159282161485
chr7	92176700	92177700	0.6718398209352556
chr7	92176800	92177800	0.8928661021609882
chr7	92176900	92177900	0.5244549642610982
chr7	92177000	92178000	0.21386666144141078
chr7	92177100	92178100	0.8476593102390503
chr7	92177200	92178200	0.8187007201577983
chr7	92177300	92178300	1.0376193806310912
chr7	92177400	92178400	0.6079983769402683
chr7	92177500	92178500	0.7584758856630304
chr7	92177600	92178600	0.31374600255868673
chr7	92177700	92178700	0.5676400269541214
chr7	92177800	92178800	-0.10432495012029504
chr7	92177900	92178900	-0.015677209906419208
chr7	92178000	92179000	-0.012781579919661208
chr7	92178100	92179100	-0.2830996380448667
chr7	92178200	92179200	0.0016757226773435874
chr7	92178300	92179300	0.6944531063067122
chr7	92178400	92179400	0.8262249298868315
chr7	92178500	92179500	0.9418552376484578
chr7	92178600	92179600	1.7934313348736652
chr7	92178700	92179700	1.5192091582599967
chr7	92178800	92179800	2.4548309140145883
chr7	92178900	92179900	2.717682258613688
chr7	92179000	92180000	2.8346694213063306
chr7	92179100	92180100	2.446179560267478
chr7	92179200	92180200	2.2508327941757242
chr7	92179300	92180300	1.315163689078332
chr7	92179400	92180400	1.8291128409827704
chr7	92179500	92180500	1.9153737547874736
chr7	92179600	92180600	1.4725843458520702
chr7	92179700	92180700	1.0184994049942122
chr7	92179800	92180800	0.5295642428121102
chr7	92179900	92180900	0.8884302671607429
chr7	92180000	92181000	1.08384425143203
chr7	92180100	92181100	1.365625122602078
chr7	92180200	92181200	1.3155668131904947
chr7	92180300	92181300	1.2775859330111192
chr7	92180400	92181400	0.8336415211419974
chr7	92180500	92181500	1.1489249713591136
chr7	92180600	92181600	1.7398566887061813
chr7	92180700	92181700	1.8875949539390933
chr7	92180800	92181800	1.7592198793460798
chr7	92180900	92181900	1.25434833590338
chr7	92181000	92182000	1.1298209351195452
chr7	92181100	92182100	1.239923103335463
chr7	92181200	92182200	1.3856593513881958
chr7	92181300	92182300	1.6605697622321145
chr7	92181400	92182400	1.358528871807141
chr7	92181500	92182500	1.4390654960111815
chr7	92181600	92182600	1.0591829959721362
chr7	92181700	92182700	1.241175760028114
chr7	92181800	92182800	1.6148406857597184
chr7	92181900	92182900	1.8054646500979483
chr7	92182000	92183000	1.0048424301948917
chr7	92182100	92183100	0.4801613291791773
chr7	92182200	92183200	-0.21916540831885706
chr7	92182300	92183300	-0.12917241281306707
chr7	92182400	92183400	-0.3749742588913451
chr7	92182500	92183500	-0.9286463212509499
chr7	92182600	92183600	-1.681859340956262
chr7	92182700	92183700	-2.259833878260248
chr7	92182800	92183800	-2.8238491830341585
chr7	92182900	92183900	-3.191837616708265
chr7	92183000	92184000	-2.700319374885637
chr7	92183100	92184100	-2.625659938718267
chr7	92183200	92184200	-2.199110163769572
chr7	92183300	92184300	-2.7452299373054374
chr7	92186100	92187100	-3.8640185102601214
chr7	92186200	92187200	-4.500606659219684
chr7	92186400	92187400	-5.427804002395178
chr7	92186500	92187500	-5.094688520723649
chr7	92186600	92187600	-5.62249902015497
chr7	92186700	92187700	-5.1307507763151134
chr7	92186800	92187800	-5.086358846130984
chr7	92186900	92187900	-4.580750169106892
chr7	92187000	92188000	-4.293242566739334
chr7	92187100	92188100	-4.222705005656138
chr7	92187200	92188200	-4.046464949746464
chr7	92187300	92188300	-4.043929818848932
chr7	92187400	92188400	-3.922417024043152
chr7	92187500	92188500	-3.6768209504745983
chr7	92187600	92188600	-3.366250406039059
chr7	92187700	92188700	-3.353178321110128
chr7	92187800	92188800	-3.3173574316154437
chr7	92187900	92188900	-3.0325577062535243
chr7	92188000	92189000	-3.1500390478643676
chr7	92188100	92189100	-2.5919408489459963
chr7	92188200	92189200	-2.2093024433057264
chr7	92188300	92189300	-2.7829215824283366
chr7	92188400	92189400	-2.7421560726501566
chr7	92188500	92189500	-2.9582741325521646
chr7	92188600	92189600	-2.93133969550781
chr7	92188700	92189700	-2.968333247113661
chr7	92188800	92189800	-2.5780899580383667
chr7	92188900	92189900	-1.421127811527262
chr7	92189000	92190000	-1.7630976345622036
chr7	92189100	92190100	-2.261424266019275
chr7	92189200	92190200	-2.62550713687558
chr7	92189300	92190300	-2.2832637545541314
chr7	92189400	92190400	-2.1166900697500344
chr7	92189500	92190500	-2.103091312569381
chr7	92189600	92190600	-1.7980693282675466
chr7	92189700	92190700	-1.5246046888421645
chr7	92189800	92190800	-1.4554640214034331
chr7	92189900	92190900	-1.926269261766334
chr7	92190000	92191000	-1.0477994730064297
chr7	92190100	92191100	-1.156187167472657
chr7	92190200	92191200	-0.6406334822338807
chr7	92190300	92191300	0.02544031087376793
chr7	92190400	92191400	0.5366654823171013
chr7	92190500	92191500	0.8934483892516402
chr7	92190600	92191600	0.9686508364061932
chr7	92190700	92191700	0.6377028960636512
chr7	92190800	92191800	0.014618035414820409
chr7	92190900	92191900	0.16118934881258065
chr7	92191000	92192000	0.22161872144716246
chr7	92192100	92193100	0.2684844435085049
chr7	92192200	92193200	0.15267832676809778
chr7	92192300	92193300	0.4315954451386165
chr7	92192400	92193400	0.5605123048735352
chr7	92192500	92193500	0.5774833973932804
chr7	92192600	92193600	0.6377229263613309
chr7	92192700	92193700	0.5632698975595252
chr7	92192800	92193800	0.7949869584689635
chr7	92192900	92193900	0.3462050144835957
chr7	92193000	92194000	0.2625894816122526
chr7	92193100	92194100	0.2856759602774364
chr7	92193200	92194200	0.5136384502597126
chr7	92193300	92194300	-0.02945192251655215
chr7	92193400	92194400	-0.14610580731896247
chr7	92193500	92194500	-0.4672894032978258
chr7	92193600	92194600	-0.5956890075873604
chr7	92193700	92194700	-0.412369466254522
chr7	92193800	92194800	-0.2603774589116949
chr7	92193900	92194900	0.29169166055457124
chr7	92194000	92195000	0.1060473097840576
chr7	92194100	92195100	-0.2201260275509312
chr7	92194200	92195200	-0.37165047408482094
chr7	92194300	92195300	0.2195203415234917
chr7	92194400	92195400	-0.5793917418485377
chr7	92194500	92195500	0.5664513820353944
chr7	92194600	92195600	0.9306450362116608
chr7	92194700	92195700	0.369155582898535
chr7	92194800	92195800	0.07811055704785667
chr7	92194900	92195900	-0.3631517692978786
chr7	92195000	92196000	-0.037664681957539824
chr7	92195100	92196100	0.06483340626869377
chr7	92195200	92196200	-0.08171473867412607
chr7	92195300	92196300	-0.2505106543748307
chr7	92195400	92196400	0.6514175752350453
chr7	92195500	92196500	0.27105467821036416
chr7	92195600	92196600	0.1703696759880419
chr7	92195700	92196700	0.5996079187858079
chr7	92195800	92196800	1.0964857472143898
chr7	92195900	92196900	1.1930152910793832
chr7	92196000	92197000	1.1252831040256168
chr7	92196100	92197100	1.1517830522937962
chr7	92196200	92197200	1.3987246392125856
chr7	92196300	92197300	1.5587992096703516
chr7	92196400	92197400	1.1948137539847183
chr7	92196500	92197500	0.8706609594689054
chr7	92196600	92197600	0.5135636308719789
chr7	92196700	92197700	0.8532108792427732
chr7	92196800	92197800	0.5722065538783034
chr7	92196900	92197900	0.7585935684686372
chr7	92197000	92198000	0.6358729892666117
chr7	92197100	92198100	0.8505033149136739
chr7	92197200	92198200	0.7595096394731246
chr7	92197300	92198300	1.0528482367473788
chr7	92197400	92198400	1.9370700296492267
chr7	92197500	92198500	2.4358602913689915
chr7	92197600	92198600	2.9496408445731386
chr7	92197700	92198700	3.0138019520928814
chr7	92197800	92198800	3.364337543393951
chr7	92197900	92198900	3.2786710333737847
chr7	92198000	92199000	3.4628192110020453
chr7	92198100	92199100	2.9374708469565163
chr7	92198200	92199200	2.912249166363982
chr7	92198300	92199300	2.771039200089022
chr7	92198400	92199400	2.4254364363013594
chr7	92198500	92199500	1.80936194442491
chr7	92198600	92199600	1.8373718565406392
chr7	92198700	92199700	1.989757467201944
chr7	92198800	92199800	1.7877945208996897
chr7	92198900	92199900	1.43310421738759
chr7	92199000	92200000	0.7721523126472899
chr7	92199100	92200100	0.9238751067641716
chr7	92199200	92200200	1.1164989420647633
chr7	92199300	92200300	0.9324942796165095
chr7	92199400	92200400	0.5813868494986687
chr7	92199500	92200500	1.3039134492298805
chr7	92199600	92200600	0.8286946401442168
chr7	92199700	92200700	0.0659760382830215
chr7	92199800	92200800	0.3609228987405854
chr7	92199900	92200900	1.0749161394402755
chr7	92200000	92201000	1.5539508691954973
chr7	92200100	92201100	1.8985644166195093
chr7	92200200	92201200	1.8479507425814057
chr7	92200300	92201300	1.5635231856392802
chr7	92200400	92201400	2.1487732762975424
chr7	92200500	92201500	1.9462014198009217
chr7	92200600	92201600	2.26637060326596
chr7	92200700	92201700	2.384079648687896
chr7	92200800	92201800	1.609696106722289
chr7	92200900	92201900	1.2542775175664789
chr7	92201000	92202000	1.2351493372217581
chr7	92201100	92202100	1.0314550166112468
chr7	92201200	92202200	0.8518266881828815
chr7	92201300	92202300	1.0997985668382622
chr7	92201400	92202400	1.089649929214065
chr7	92201500	92202500	0.8235954842131601
chr7	92201600	92202600	0.4750711185915314
chr7	92201700	92202700	1.2408670450996309
chr7	92201800	92202800	1.33408137337252
chr7	92201900	92202900	1.4911275929498429
chr7	92202000	92203000	1.1115492654415458
chr7	92202100	92203100	0.7790106214281439
chr7	92202200	92203200	0.3774005309126725
chr7	92202300	92203300	-0.10584234547911203
chr7	92202400	92203400	-0.3955464150742653
chr7	92202500	92203500	-0.6534219325099442
chr7	92202600	92203600	0.09109773275589343
chr7	92202700	92203700	-0.5773615202664851
chr7	92202800	92203800	0.301356556325324
chr7	92202900	92203900	-0.2221556982436189
chr7	92203000	92204000	-0.08865237184361226
chr7	92203100	92204100	0.2098565339586736
chr7	92203200	92204200	0.6978629922927391
chr7	92203300	92204300	1.351669157497786
chr7	92203400	92204400	1.424599694485873
chr7	92203500	92204500	1.7238495575689723
chr7	92203600	92204600	1.0570741151641279
chr7	92204300	92205300	1.2749697663070942
chr7	92204400	92205400	1.1994236395384952
chr7	92204500	92205500	1.7385057031858255
chr7	92204600	92205600	2.036102411989981
chr7	92204700	92205700	1.9208806927853777
chr7	92204800	92205800	1.7760022776024231
chr7	92204900	92205900	1.7440834132037142
chr7	92205000	92206000	1.8263222895988704
chr7	92205100	92206100	1.8231281629350191
chr7	92205200	92206200	1.9290481407967282
chr7	92205300	92206300	1.6039575297779978
chr7	92205400	92206400	1.2570214619492732
chr7	92205500	92206500	0.6979984862374801
chr7	92205600	92206600	0.93316697455348
chr7	92205700	92206700	0.8965303045640238
chr7	92205800	92206800	0.8596606294722838
chr7	92205900	92206900	0.8971715363390816
chr7	92207000	92208000	0.011157575211003518
chr7	92207100	92208100	0.26637874928125904
chr7	92207200	92208200	0.1773703885362389
chr7	92207300	92208300	0.1832321045854193
chr7	92207400	92208400	0.2823560870638668
chr7	92207500	92208500	0.2322798526604104
chr7	92207600	92208600	0.6060097228930101
chr7	92207700	92208700	0.21833822546529394
chr7	92207800	92208800	0.02260644290783392
chr7	92207900	92208900	-0.045742789157276594
chr7	92208000	92209000	-0.6827430460592817
chr7	92208100	92209100	-0.7261533733154469
chr7	92208200	92209200	0.0945675143653258
chr7	92208300	92209300	-0.2148848919694544
chr7	92208400	92209400	-0.6085376013903387
chr7	92208500	92209500	-0.4164170402337744
chr7	92208600	92209600	-0.06992088617188064
chr7	92208700	92209700	0.13646787939998906
chr7	92208800	92209800	0.20584871436705585
chr7	92208900	92209900	0.1133910606034271
chr7	92209000	92210000	0.9281981990145302
chr7	92209100	92210100	1.1360582301759747
chr7	92209200	92210200	1.072476904194472
chr7	92209300	92210300	1.6420449790657548
chr7	92209400	92210400	2.3710527934759007
chr7	92209500	92210500	2.087096379807996
chr7	92209600	92210600	1.7895649782433725
chr7	92209700	92210700	1.9468309499056304
chr7	92209800	92210800	1.3030049156376386
chr7	92209900	92210900	1.73390606871966
chr7	92210000	92211000	1.4080001520357832
chr7	92210100	92211100	1.3261678454770158
chr7	92210200	92211200	1.3624649573357213
chr7	92210300	92211300	1.1915710102897643
chr7	92210400	92211400	0.3430003531802001
chr7	92210500	92211500	0.10502694548578684
chr7	92210600	92211600	0.055824813245286216
chr7	92210700	92211700	-0.09495236588041303
chr7	92210800	92211800	-0.005852338401299705
chr7	92210900	92211900	-0.2861022202740536
chr7	92211000	92212000	0.1338801248081668
chr7	92211100	92212100	-0.18822004517310548
chr7	92211200	92212200	-0.007618134390370235
chr7	92211300	92212300	-0.1806694460406479
chr7	92211400	92212400	0.3776232187845089
chr7	92211500	92212500	0.5938898159296364
chr7	92211600	92212600	0.8313990414507085
chr7	92211700	92212700	0.7990467441843682
chr7	92211800	92212800	0.02822039551291452
chr7	92211900	92212900	-0.0649710439551673
chr7	92212000	92213000	-0.8297028378938371
chr7	92212100	92213100	-0.6996974067287107
chr7	92212200	92213200	-1.1252692497228465
chr7	92212300	92213300	-1.095766055709058
chr7	92212400	92213400	-0.8327153025219047
chr7	92212500	92213500	-0.5753845714030564
chr7	92212600	92213600	-0.4852688223529361
chr7	92212700	92213700	-0.2891433919682845
chr7	92212800	92213800	0.8292527856530387
chr7	92212900	92213900	1.349954289219074
chr7	92213000	92214000	1.8973601660909711
chr7	92213100	92214100	2.092859716544996
chr7	92213200	92214200	2.473334812479232
chr7	92213300	92214300	1.8151258420381284
chr7	92213400	92214400	1.3739494225828526
chr7	92213500	92214500	1.251609136373066
chr7	92213600	92214600	0.8230290147040007
chr7	92213700	92214700	0.9161528522010572
chr7	92213800	92214800	0.973830362443825
chr7	92213900	92214900	1.03682841486938
chr7	92214000	92215000	0.3220358923332489
chr7	92214100	92215100	0.5187186642867445
chr7	92214200	92215200	-0.010933422894942651
chr7	92214300	92215300	0.5547316211593424
chr7	92214400	92215400	0.3953675449481653
chr7	92214500	92215500	0.08811622578715121
chr7	92214600	92215600	0.6886767885725039
chr7	92214700	92215700	0.6418085546627974
chr7	92214800	92215800	0.4869461447313515
chr7	92214900	92215900	-0.061173217942721736
chr7	92215000	92216000	0.36654454239928114
chr7	92215100	92216100	0.05716056400085201
chr7	92215200	92216200	0.611297449048003
chr7	92216300	92217300	-0.058326481121510135
chr7	92216400	92217400	0.2787418623052174
chr7	92216500	92217500	0.15674866585326874
chr7	92216600	92217600	-0.2796266809124865
chr7	92216700	92217700	-0.3382746774249131
chr7	92216800	92217800	-0.11413726378087108
chr7	92216900	92217900	0.2563453327968725
chr7	92217000	92218000	0.15142038960788853
chr7	92217100	92218100	0.13677031933040534
chr7	92217200	92218200	-0.42739612873600186
chr7	92217300	92218300	-0.473201940398762
chr7	92217400	92218400	-0.5545329815383179
chr7	92217500	92218500	-0.7367651500643554
chr7	92217600	92218600	0.016382475729742038
chr7	92217700	92218700	1.1303211032058211
chr7	92217800	92218800	0.02468619064470208
chr7	92217900	92218900	-0.6745819249186108
chr7	92218000	92219000	-0.804870111352041
chr7	92218100	92219100	-0.9468643919427372
chr7	92218200	92219200	-0.8364697261359518
chr7	92218300	92219300	-0.5209363454802047
chr7	92218400	92219400	-0.8663067408424336
chr7	92218500	92219500	-1.190612566268208
chr7	92218600	92219600	-1.3135365069826392
chr7	92218700	92219700	-2.6686363993162794
chr7	92218800	92219800	-1.7125146996258314
chr7	92218900	92219900	-1.4317783365083192
chr7	92219000	92220000	-1.6942920535904709
chr7	92219100	92220100	-1.2060663141012198
chr7	92219200	92220200	-1.7003067886492087
chr7	92219300	92220300	-2.365543582857871
chr7	92219400	92220400	-2.135737652695904
chr7	92219500	92220500	-1.9624859021551007
chr7	92219600	92220600	-1.4662152942906146
chr7	92220800	92221800	0.2027601536647148
chr7	92220900	92221900	-0.10877914402994818
chr7	92221000	92222000	0.21153005101552055
chr7	92221100	92222100	0.4597382569463344
chr7	92221200	92222200	0.4217498354885668
chr7	92221300	92222300	0.09125886249379524
chr7	92221400	92222400	0.3396047234621001
chr7	92221500	92222500	-0.14256257019834015
chr7	92221600	92222600	0.2361360116853403
chr7	92221700	92222700	0.3793108987243461
chr7	92221800	92222800	0.3371028684251385
chr7	92221900	92222900	0.18505740297546724
chr7	92222000	92223000	0.26555663049669137
chr7	92222100	92223100	0.008865655748155383
chr7	92222200	92223200	0.3945298628716504
chr7	92223300	92224300	-0.6606139762903048
chr7	92223400	92224400	-0.7268327831686258
chr7	92223500	92224500	-1.3448683464664806
chr7	92223600	92224600	-1.3181903911623507
chr7	92223700	92224700	-1.527535596757266
chr7	92223800	92224800	-1.4103938415741366
chr7	92223900	92224900	-1.7926404538310343
chr7	92224000	92225000	-2.0183458825075076
chr7	92224100	92225100	-0.6241654588131293
chr7	92224200	92225200	-0.7621816765476449
chr7	92224300	92225300	-0.6691600202586575
chr7	92224400	92225400	-1.2876931622898602
chr7	92224500	92225500	-1.371568474545961
chr7	92224600	92225600	-1.4543993483349567
chr7	92224700	92225700	-0.8347634554601938
chr7	92224800	92225800	-0.9467568560828441
chr7	92224900	92225900	-0.5598942302744639
chr7	92225000	92226000	-0.7154637849765515
chr7	92225100	92226100	-1.2925489429347412
chr7	92225200	92226200	-1.1025931144663708
chr7	92225300	92226300	-1.2276972958853538
chr7	92225400	92226400	-0.9565277395275764
chr7	92225500	92226500	-0.4968323804521502
chr7	92225600	92226600	0.04372991006947025
chr7	92225700	92226700	0.5190100412783708
chr7	92225800	92226800	0.7082370619576578
chr7	92225900	92226900	0.6206615058789072
chr7	92226000	92227000	0.7829959747629983
chr7	92226100	92227100	0.6323460269753891
chr7	92226200	92227200	0.8906000447711075
chr7	92226300	92227300	0.8512796863454589
chr7	92226400	92227400	0.7321350292352639
chr7	92226500	92227500	0.7339513797088829
chr7	92226600	92227600	-0.2739167270714904
chr7	92226700	92227700	-0.5584116751310749
chr7	92226800	92227800	-0.049153849512783176
chr7	92226900	92227900	0.1506151615229213
chr7	92227000	92228000	-0.028928988248162996
chr7	92227100	92228100	0.18651015747997995
chr7	92227200	92228200	0.20200143899332929
chr7	92227300	92228300	0.14163950231309436
chr7	92227400	92228400	0.529522606765467
chr7	92227500	92228500	0.5952921411107509
chr7	92227600	92228600	1.0710748043255929
chr7	92227700	92228700	0.8597627976870501
chr7	92227800	92228800	0.4440201545070916
chr7	92227900	92228900	0.14847246372122147
chr7	92228000	92229000	0.12142824283769105
chr7	92228100	92229100	-0.13820561381303345
chr7	92228200	92229200	-0.8275133015864873
chr7	92228300	92229300	-1.1235532496829863
chr7	92228400	92229400	-1.1187608810515466
chr7	92228500	92229500	-1.4723294299693686
chr7	92228600	92229600	-1.8012220878233125
chr7	92228700	92229700	-1.334163827634402
chr7	92228800	92229800	-1.4423284359980058
chr7	92228900	92229900	-1.4214847632280638
chr7	92229000	92230000	-1.303842347672098
chr7	92229100	92230100	-1.6478293999336302
chr7	92229200	92230200	-1.4505428108961858
chr7	92229300	92230300	-1.8442746840471471
chr7	92229400	92230400	-1.5787393167134371
chr7	92229500	92230500	-1.7904090888100912
chr7	92229600	92230600	-1.4987670656800838
chr7	92229700	92230700	-2.523078475203811
chr7	92229800	92230800	-3.414608637840041
chr7	92229900	92230900	-3.425174630033333
chr7	92230000	92231000	-3.6627229795171217
chr7	92230100	92231100	-3.278367448626132
chr7	92230200	92231200	-3.498268456233993
chr7	92230300	92231300	-3.2602143995967463
chr7	92230400	92231400	-3.6579782276289214
chr7	92230500	92231500	-3.2961116738266685
chr7	92230600	92231600	-4.123961111975643
chr7	92230700	92231700	-3.4540767380703503
chr7	92230800	92231800	-2.4954802378055936
chr7	92230900	92231900	-2.5618358071479967
chr7	92231000	92232000	-1.9009719378073122
chr7	92231100	92232100	-1.6227506380535042
chr7	92231200	92232200	-1.1109477463681379
chr7	92231300	92232300	-0.1150843475075889
chr7	92231400	92232400	0.0723704378655936
chr7	92231500	92232500	0.07398337295294002
chr7	92231600	92232600	0.7998572784090674
chr7	92231700	92232700	0.4732746326291621
chr7	92231800	92232800	-0.11630283311068562
chr7	92231900	92232900	0.0828994040325496
chr7	92232000	92233000	-0.1855141731267975
chr7	92232100	92233100	-0.6897155857447054
chr7	92232200	92233200	-0.6743890813941538
chr7	92232300	92233300	-1.1651794053763944
chr7	92232400	92233400	-1.68852600615627
chr7	92232600	92233600	-1.729465234024538
chr7	92232800	92233800	-1.0187889814046711
chr7	92233000	92234000	-1.5305356324438895
chr7	92233100	92234100	-1.0730844741355996
chr7	92233200	92234200	-0.7515392763189658
chr7	92233300	92234300	-1.2845217031392309
chr7	92233400	92234400	-0.963997782522858
chr7	92233500	92234500	-0.9231386046907646
chr7	92233600	92234600	0.2896358848286872
chr7	92233700	92234700	-0.16734049529959458
chr7	92233800	92234800	-0.0895961889486195
chr7	92233900	92234900	0.5512473370375771
chr7	92234000	92235000	0.7767020751664484
chr7	92234100	92235100	0.9520950173865652
chr7	92234200	92235200	0.9548598650235256
chr7	92234300	92235300	1.0624131815166633
chr7	92234400	92235400	1.3474823730870795
chr7	92234500	92235500	1.4694409541732214
chr7	92234600	92235600	0.8983452194722888
chr7	92234700	92235700	1.3141507754748292
chr7	92234800	92235800	1.0553940005925937
chr7	92234900	92235900	0.5543145328283204
chr7	92235000	92236000	0.6226856581486838
chr7	92235100	92236100	0.047052671953016885
chr7	92235200	92236200	0.049177200610083405
chr7	92235300	92236300	0.9416231025940628
chr7	92235400	92236400	0.7169452514355272
chr7	92235500	92236500	0.9044953842532952
chr7	92235600	92236600	0.5320506228430066
chr7	92235700	92236700	-0.035100162761527484
chr7	92235800	92236800	0.3203485454019436
chr7	92235900	92236900	0.4339531200568039
chr7	92236000	92237000	-0.35238482733191184
chr7	92236100	92237100	-0.6960712224387184
chr7	92236200	92237200	-1.0800296223866086
chr7	92236300	92237300	-1.6140878740875495
chr7	92236400	92237400	-1.6011971339781603
chr7	92236500	92237500	-1.6509721057862927
chr7	92236600	92237600	-1.4008983990691093
chr7	92236700	92237700	-0.2823100116075688
chr7	92236800	92237800	-0.42357051964117615
chr7	92236900	92237900	-0.6843399008649999
chr7	92237000	92238000	-0.40795301211683754
chr7	92237100	92238100	-0.06468401629495246
chr7	92237200	92238200	-0.07503014583146644
chr7	92237300	92238300	-0.3720263462352606
chr7	92237400	92238400	-0.6753406767185212
chr7	92237500	92238500	-1.0949917984778452
chr7	92237600	92238600	-1.5277155592179243
chr7	92237700	92238700	-2.3216972568843923
chr7	92237800	92238800	-2.3410722512289324
chr7	92237900	92238900	-1.874852439358584
chr7	92238000	92239000	-1.37986674710141
chr7	92238100	92239100	-1.2238717427944792
chr7	92238200	92239200	-0.5982373676497297
chr7	92238300	92239300	-0.4769269885808853
chr7	92238400	92239400	-1.0069581537094618
chr7	92238500	92239500	-1.244979517848529
chr7	92238600	92239600	-1.3375361335944551
chr7	92238700	92239700	-1.1892487015724216
chr7	92238800	92239800	-0.9312912829401184
chr7	92238900	92239900	-0.8474804302261246
chr7	92239000	92240000	-0.44776477543528287
chr7	92239100	92240100	-0.786478525854572
chr7	92239200	92240200	-1.740538298754258
chr7	92239300	92240300	-2.133812869261069
chr7	92239400	92240400	-1.2872705126662156
chr7	92239500	92240500	-1.3075150493856451
chr7	92239600	92240600	-1.27986033733337
chr7	92239700	92240700	-1.0075410162493266
chr7	92239800	92240800	-1.4384939865558874
chr7	92239900	92240900	-1.8542892160751987
chr7	92240000	92241000	-2.7707380429458524
chr7	92240100	92241100	-1.9285329520156835
chr7	92240200	92241200	-1.8276344673952836
chr7	92240300	92241300	-1.0301369443406991
chr7	92240400	92241400	-1.4091410625674408
chr7	92240500	92241500	-1.0419562943034313
chr7	92240600	92241600	-0.8524247746492082
chr7	92240700	92241700	-1.4708782744908395
chr7	92240800	92241800	-1.1846280711946091
chr7	92240900	92241900	-0.5528485542423547
chr7	92241000	92242000	-0.14821033947154033
chr7	92241100	92242100	0.1653813696099742
chr7	92241200	92242200	0.365105144643742
chr7	92241300	92242300	0.3829555537390488
chr7	92241400	92242400	0.3837808867753314
chr7	92241500	92242500	0.4225305103963197
chr7	92241600	92242600	0.7908129333338008
chr7	92241700	92242700	1.3002100354975092
chr7	92241800	92242800	1.330286098740463
chr7	92241900	92242900	0.6101167259685308
chr7	92242000	92243000	0.9925523978684795
chr7	92242100	92243100	0.761832731761131
chr7	92242200	92243200	0.7838028584017535
chr7	92242300	92243300	0.6245133427079429
chr7	92242400	92243400	1.2550148790685325
chr7	92242500	92243500	1.1614561593819277
chr7	92242600	92243600	0.7485563273125634
chr7	92242700	92243700	0.8870247494351314
chr7	92242800	92243800	0.5110135881503199
chr7	92242900	92243900	0.92587784721257
chr7	92243000	92244000	0.3226563708135155
chr7	92243100	92244100	0.049699278663272735
chr7	92243200	92244200	0.3400509259549569
chr7	92243300	92244300	0.5031970254982446
chr7	92243400	92244400	0.2228526581351438
chr7	92243500	92244500	-0.14353989845154705
chr7	92243600	92244600	-0.08787117621085556
chr7	92243700	92244700	-0.3141456843729691
chr7	92243800	92244800	0.4913114400827558
chr7	92243900	92244900	0.3779814197239397
chr7	92244000	92245000	0.39327679835653445
chr7	92245400	92246400	0.6426993136703755
chr7	92245500	92246500	0.5832900900522796
chr7	92245600	92246600	1.269940267351477
chr7	92245700	92246700	1.0385092748633218
chr7	92245800	92246800	0.8564577582115361
chr7	92245900	92246900	0.7426969137516499
chr7	92246000	92247000	0.6803555826932939
chr7	92246100	92247100	-0.017453258724114556
chr7	92246200	92247200	-0.3295997122515509
chr7	92246300	92247300	-1.1586539877116826
chr7	92246400	92247400	-1.2023139855043343
chr7	92246500	92247500	-1.0870828219472708
chr7	92246600	92247600	-2.1031240142432663
chr7	92246700	92247700	-1.9450069101262368
chr7	92246800	92247800	-1.6624627044513949
chr7	92246900	92247900	-1.2766134706701902
chr7	92247000	92248000	-1.7364959110004936
chr7	92247100	92248100	-0.7152274289228288
chr7	92247200	92248200	-0.34480239797817985
chr7	92247300	92248300	0.42597340168718656
chr7	92247400	92248400	0.1439397937759018
chr7	92247500	92248500	0.4843429706979778
chr7	92247600	92248600	1.0362616710484345
chr7	92247700	92248700	1.3124128679390945
chr7	92247800	92248800	1.7471724747218038
chr7	92247900	92248900	1.6148486979140435
chr7	92248900	92249900	-0.1688021898776026
chr7	92249000	92250000	-0.2549510798599553
chr7	92249100	92250100	-0.4576512461973165
chr7	92249200	92250200	-0.2734850280500989
chr7	92249300	92250300	-0.2199388497486829
chr7	92249400	92250400	-0.1941307790323034
chr7	92249500	92250500	-0.25590168487947784
chr7	92249600	92250600	-0.5245626244558936
chr7	92249700	92250700	-0.2689331295410169
chr7	92249800	92250800	-0.6465816609026588
chr7	92249900	92250900	-0.3427769796326309
chr7	92250000	92251000	-0.3882175915130498
chr7	92250100	92251100	-0.4084610830626068
chr7	92250200	92251200	-0.7767571283202941
chr7	92250300	92251300	-0.3186223415900798
chr7	92250400	92251400	-0.9057069950579384
chr7	92250500	92251500	-1.9146391992767824
chr7	92250600	92251600	-1.5915532159625012
chr7	92250700	92251700	-1.4483896240562568
chr7	92250800	92251800	-1.2285558737640323
chr7	92250900	92251900	-1.7221462367452842
chr7	92251000	92252000	-1.6353158977235693
chr7	92251100	92252100	-1.4055229183252114
chr7	92251200	92252200	-0.9294382215986096
chr7	92251300	92252300	-1.7138887185680294
chr7	92251400	92252400	-1.501192786544311
chr7	92252400	92253400	-1.0776430684749645
chr7	92252500	92253500	-1.3677303380393826
chr7	92252600	92253600	-1.6345628154031329
chr7	92252700	92253700	-0.9402159582178672
chr7	92252800	92253800	-1.4355640821034177
chr7	92252900	92253900	-2.026821261731292
chr7	92253000	92254000	-2.694890101966644
chr7	92253100	92254100	-1.828499941138792
chr7	92253200	92254200	-1.360732873869075
chr7	92253300	92254300	-1.1495727568638108
chr7	92253400	92254400	-1.152613480887164
chr7	92253500	92254500	-0.8933344448500231
chr7	92253600	92254600	-1.0164942750420012
chr7	92253700	92254700	-1.4684458767861497
chr7	92253800	92254800	-0.9565428373659242
chr7	92253900	92254900	0.4734991856863939
chr7	92254000	92255000	0.6401615825090904
chr7	92254100	92255100	0.8299739160180656
chr7	92254200	92255200	0.5359482685081649
chr7	92254300	92255300	-0.02644141710662296
chr7	92254400	92255400	-0.02202345977508749
chr7	92254500	92255500	-0.2421080292554621
chr7	92254600	92255600	0.8597678759974801
chr7	92254700	92255700	-0.005154020754412353
chr7	92254800	92255800	0.232024870864595
chr7	92254900	92255900	-0.1666105731471961
chr7	92255000	92256000	-0.14044136567242685
chr7	92255100	92256100	-0.529999069944181
chr7	92255200	92256200	-0.8783257782079413
chr7	92255300	92256300	-0.5503853856177295
chr7	92255400	92256400	-0.34177652416375115
chr7	92255500	92256500	0.1021625066202808
chr7	92255600	92256600	-0.5053122153200267
chr7	92255700	92256700	0.4016217382914021
chr7	92255800	92256800	-0.3352325076738115
chr7	92255900	92256900	-0.3670800762261936
chr7	92256000	92257000	0.15118332326982964
chr7	92256100	92257100	0.4976121611396099
chr7	92256200	92257200	1.228794651982848
chr7	92256300	92257300	1.022196743656271
chr7	92256400	92257400	1.0326406107884971
chr7	92256500	92257500	0.3862836982864664
chr7	92256600	92257600	1.0396538037914929
chr7	92256700	92257700	0.6271676213573368
chr7	92256800	92257800	1.1418186300961035
chr7	92256900	92257900	0.4389849674697371
chr7	92257000	92258000	-0.11410600003167833
chr7	92257100	92258100	-0.7957296589655997
chr7	92257200	92258200	-0.5668333779163182
chr7	92257300	92258300	-0.5874026391193969
chr7	92257400	92258400	-0.7384027743645502
chr7	92257500	92258500	-0.5042520767186414
chr7	92257600	92258600	-0.7912693071641234
chr7	92257700	92258700	0.20275790003767424
chr7	92257800	92258800	0.32026750642146995
chr7	92257900	92258900	0.2734337040105116
chr7	92258000	92259000	0.20741738583880234
chr7	92258100	92259100	0.9935796497278144
chr7	92258200	92259200	0.27485933915831945
chr7	92258300	92259300	0.535141242297614
chr7	92258400	92259400	-0.3088602770063097
chr7	92258500	92259500	-0.4718747618637576
chr7	92258600	92259600	-1.3936815640846525
chr7	92258700	92259700	-1.8079828158193891
chr7	92258800	92259800	-2.671821353678681
chr7	92258900	92259900	-2.6114158446586866
chr7	92259000	92260000	-2.403197001191761
chr7	92259100	92260100	-3.5369145624137373
chr7	92259200	92260200	-3.199002632677165
chr7	92259300	92260300	-4.0680661748546765
chr7	92259400	92260400	-3.0636030518630544
chr7	92259500	92260500	-2.8239307102217137
chr7	92259600	92260600	-2.1626480696242742
chr7	92259700	92260700	-2.092416246604857
chr7	92259800	92260800	-1.6090248870295578
chr7	92259900	92260900	-1.414593145632036
chr7	92260000	92261000	-1.7252448685638955
chr7	92260100	92261100	-1.0590788414266563
chr7	92260200	92261200	-1.1468611625313816
chr7	92260700	92261700	-1.5924707980962869
chr7	92260800	92261800	-1.4289777627601317
chr7	92260900	92261900	-1.6998082928613278
chr7	92261000	92262000	-1.2022348330873858
chr7	92261100	92262100	-0.3672386913087864
chr7	92261200	92262200	-0.15309806791100833
chr7	92261300	92262300	-0.75919428066612
chr7	92261400	92262400	-1.2236536845674877
chr7	92261500	92262500	-1.2202413691276095
chr7	92261600	92262600	-1.3860009715268018
chr7	92261700	92262700	-0.7281998821225852
chr7	92261800	92262800	-0.8182243423394584
chr7	92261900	92262900	-0.4083810842516127
chr7	92262000	92263000	-0.4993985202794388
chr7	92262100	92263100	-0.9707921711032376
chr7	92262200	92263200	-0.7524230802035711
chr7	92262300	92263300	-0.09035786047024708
chr7	92262400	92263400	0.13072790104678753
chr7	92262500	92263500	0.7764977542828305
chr7	92262600	92263600	1.1105958110128664
chr7	92262700	92263700	0.9544473665408276
chr7	92262800	92263800	0.7444785928854463
chr7	92262900	92263900	1.1229562328589997
chr7	92263000	92264000	0.6913143199048439
chr7	92263100	92264100	0.3673181634522834
chr7	92263200	92264200	0.24296580259689124
chr7	92263300	92264300	0.18167267035439427
chr7	92263400	92264400	0.05098874880881596
chr7	92263500	92264500	-0.34110315691358617
chr7	92263600	92264600	0.009481416626431271
chr7	92263700	92264700	0.09027198798367024
chr7	92263800	92264800	-0.02546918372019724
chr7	92263900	92264900	-0.7198758356010994
chr7	92264000	92265000	-0.1539957066507297
chr7	92264100	92265100	0.17705051681881562
chr7	92264200	92265200	-0.5266535674931854
chr7	92264300	92265300	-0.32226719967026424
chr7	92264400	92265400	-0.1180252878384704
chr7	92264500	92265500	-0.4007783728462123
chr7	92264600	92265600	-0.9646438099897304
chr7	92264700	92265700	-0.7502823088059631
chr7	92264800	92265800	0.2077709994153913
chr7	92264900	92265900	-0.02158846594789016
chr7	92265000	92266000	-0.1480747945874526
chr7	92265100	92266100	-0.3112787600004705
chr7	92265200	92266200	0.6274243439423858
chr7	92265300	92266300	0.6678175617836234
chr7	92265400	92266400	0.7320305837321562
chr7	92265500	92266500	0.8890521050781112
chr7	92265600	92266600	1.4542980166310169
chr7	92265700	92266700	0.9571567885992126
chr7	92265800	92266800	0.2270050827803793
chr7	92265900	92266900	0.7964908117434233
chr7	92266000	92267000	0.6818293351888169
chr7	92266100	92267100	0.6047517314087586
chr7	92266200	92267200	-0.10346780073310008
chr7	92266300	92267300	-0.7782846371298024
chr7	92266400	92267400	-1.0153086528820183
chr7	92266500	92267500	-1.3845959789170317
chr7	92266600	92267600	-2.2220531635684218
chr7	92266700	92267700	-2.0152346881182432
chr7	92266800	92267800	-1.3877235978120086
chr7	92266900	92267900	-1.5180487724127043
chr7	92267000	92268000	-1.7341776124270716
chr7	92267100	92268100	-1.796176371436519
chr7	92267200	92268200	-1.0990581872740008
chr7	92267300	92268300	-0.6957337954197006
chr7	92267400	92268400	-0.6747298416444356
chr7	92267500	92268500	-0.13887579055032848
chr7	92267600	92268600	0.22599891799443364
chr7	92267700	92268700	0.31546038174464314
chr7	92267800	92268800	0.13457405975209885
chr7	92267900	92268900	0.2903577744369387
chr7	92268000	92269000	0.33623763489257136
chr7	92268100	92269100	0.3492960031201749
chr7	92268200	92269200	-0.10514027868165207
chr7	92268300	92269300	0.03558680686005821
chr7	92268400	92269400	0.21520511502299366
chr7	92268500	92269500	-0.16355403467251214
chr7	92268600	92269600	0.29636831999713203
chr7	92268700	92269700	-0.04422419096124658
chr7	92268800	92269800	-1.071855975974856
chr7	92268900	92269900	-1.2292892357027152
chr7	92270800	92271800	-1.1205306451330983
chr7	92270900	92271900	-1.1531626553465435
chr7	92271000	92272000	-0.9630247247821639
chr7	92271100	92272100	-0.7741333168398967
chr7	92271200	92272200	-0.5993672397744301
chr7	92271300	92272300	-0.510736021414681
chr7	92271400	92272400	-0.5737531686126837
chr7	92271500	92272500	0.18758380555056253
chr7	92271600	92272600	-0.29711496708883844
chr7	92271700	92272700	0.14393115741540186
chr7	92271800	92272800	0.07045874889088018
chr7	92271900	92272900	0.2903194814129416
chr7	92272000	92273000	0.538189210156843
chr7	92272100	92273100	0.4601408152897937
chr7	92272200	92273200	0.5233885783976265
chr7	92272300	92273300	0.3957662278109834
chr7	92272400	92273400	0.3861661540813112
chr7	92272500	92273500	-0.20082647628202205
chr7	92272600	92273600	0.4093321325137748
chr7	92272700	92273700	-0.29563008445443484
chr7	92272800	92273800	0.1904138928737666
chr7	92272900	92273900	0.1588354320913927
chr7	92273000	92274000	-0.3538066144629761
chr7	92273100	92274100	-0.13950190480578467
chr7	92273200	92274200	0.07793765528386848
chr7	92273300	92274300	0.4016006729308697
chr7	92273400	92274400	0.6002947000626059
chr7	92273500	92274500	0.5705613144662959
chr7	92273600	92274600	0.4725082364727253
chr7	92273700	92274700	1.1287721277832905
chr7	92273800	92274800	0.9755356726847814
chr7	92273900	92274900	0.2148700223271414
chr7	92274000	92275000	0.849624482418967
chr7	92274100	92275100	0.2754169095772784
chr7	92274200	92275200	0.2541077819720086
chr7	92274300	92275300	0.011758103748114349
chr7	92274400	92275400	-0.20367881009782732
chr7	92274500	92275500	-0.0013433124836018946
chr7	92274600	92275600	0.033573537658644466
chr7	92274700	92275700	-0.7756649754258711
chr7	92274800	92275800	-0.7337407690637461
chr7	92274900	92275900	0.1010259094126767
chr7	92275000	92276000	-0.23976164270323622
chr7	92275100	92276100	-0.2587720133980064
chr7	92275200	92276200	-0.5761535965517756
chr7	92275300	92276300	-0.5940872016360648
chr7	92275400	92276400	-0.3509439266793572
chr7	92275500	92276500	-0.032440952384203865
chr7	92275600	92276600	-0.4408537904202737
chr7	92275700	92276700	-0.018198955568891183
chr7	92275800	92276800	-0.1660687137190165
chr7	92275900	92276900	-0.2825576863687534
chr7	92276000	92277000	0.02018960690822428
chr7	92276100	92277100	0.455841128448343
chr7	92276200	92277200	1.0183050411341528
chr7	92276300	92277300	0.42389554909946503
chr7	92276400	92277400	0.22868988384127645
chr7	92276500	92277500	-0.1198716932110324
chr7	92276600	92277600	0.6349598379103306
chr7	92276700	92277700	0.6347529723169499
chr7	92276800	92277800	0.6410517521825275
chr7	92276900	92277900	0.9607924860981936
chr7	92277000	92278000	0.9608970746610199
chr7	92277100	92278100	1.4068224826272278
chr7	92277200	92278200	0.6103320785731656
chr7	92277300	92278300	1.4590019642455982
chr7	92277400	92278400	1.3605879842282078
chr7	92277500	92278500	1.424715156311625
chr7	92277600	92278600	0.8446155625428121
chr7	92277700	92278700	0.7163718910162391
chr7	92277800	92278800	0.9391906934890112
chr7	92277900	92278900	0.4881523293331898
chr7	92278000	92279000	0.2952302066648559
chr7	92278100	92279100	0.2414786056299799
chr7	92278200	92279200	0.3919667304128277
chr7	92278300	92279300	0.04693695939757238
chr7	92278400	92279400	0.3548863889371736
chr7	92278500	92279500	0.5898142066727932
chr7	92278600	92279600	0.6347531168661422
chr7	92278700	92279700	1.076013870524031
chr7	92278800	92279800	1.0458080064151731
chr7	92278900	92279900	0.9331017744083407
chr7	92279000	92280000	0.6929027113721834
chr7	92279100	92280100	-0.12934818648605548
chr7	92279200	92280200	-0.4624324972255262
chr7	92279300	92280300	-0.3878954448911955
chr7	92280500	92281500	-1.300246978821393
chr7	92280600	92281600	-0.680651927109109
chr7	92280700	92281700	-0.6061067265685538
chr7	92280800	92281800	-0.3396717335729868
chr7	92280900	92281900	-0.1632200180248356
chr7	92281000	92282000	-0.10070194141517241
chr7	92281100	92282100	-0.6503697923474933
chr7	92281200	92282200	0.0071867237513629735
chr7	92281300	92282300	0.02026793783408301
chr7	92281400	92282400	-0.002410266170020813
chr7	92281500	92282500	0.2564401100084871
chr7	92281600	92282600	-0.5549734160352698
chr7	92281700	92282700	-0.7748908387899041
chr7	92281800	92282800	-0.7324843362914445
chr7	92281900	92282900	-0.5559308244092154
chr7	92282000	92283000	-0.5967637734845718
chr7	92282100	92283100	-0.5422931903435434
chr7	92282200	92283200	-0.8021893737188788
chr7	92282300	92283300	-0.3003322090957627
chr7	92282400	92283400	0.1425789015644594
chr7	92282500	92283500	0.4182448657482537
chr7	92282600	92283600	0.7426237114377005
chr7	92282700	92283700	0.9019857479290716
chr7	92282800	92283800	0.6139058155129908
chr7	92282900	92283900	0.030115899032319406
chr7	92283000	92284000	0.12892628210903662
chr7	92283100	92284100	0.7611498557266364
chr7	92283200	92284200	0.21661845370415314
chr7	92283300	92284300	-0.10413494986606817
chr7	92283400	92284400	-0.583874762383884
chr7	92283500	92284500	-1.204627119952087
chr7	92283600	92284600	-0.7810473149877349
chr7	92283700	92284700	-0.2371169823560497
chr7	92283800	92284800	-0.3676440760851078
chr7	92283900	92284900	0.09344072218040417
chr7	92284000	92285000	0.6335991782247367
chr7	92284100	92285100	0.769563995151564
chr7	92284200	92285200	0.6792228561970935
chr7	92284300	92285300	0.6281387390030748
chr7	92284400	92285400	0.9557979133842176
chr7	92284500	92285500	0.7999799958505537
chr7	92284600	92285600	0.18074061839422348
chr7	92284700	92285700	-0.5830420669703821
chr7	92284800	92285800	0.09781772837643414
chr7	92284900	92285900	-0.19380695686519955
chr7	92285000	92286000	-0.6661260477937619
chr7	92285100	92286100	-0.7132737051000664
chr7	92285200	92286200	-0.3879594326669025
chr7	92285300	92286300	-0.3792892113139039
chr7	92285400	92286400	0.2001098965419857
chr7	92285500	92286500	1.3516262842361773
chr7	92285600	92286600	1.9979499437947883
chr7	92285700	92286700	1.8310210920027323
chr7	92285800	92286800	1.7847054101223236
chr7	92285900	92286900	2.0219062001697203
chr7	92286000	92287000	2.1214492210912463
chr7	92286100	92287100	1.0799972527460542
chr7	92286200	92287200	1.1606548563088648
chr7	92286300	92287300	0.7038637038368959
chr7	92286400	92287400	0.3553444203674489
chr7	92286500	92287500	-1.2075392505281362
chr7	92286600	92287600	-1.3905104246066673
chr7	92286700	92287700	-1.3381134466583349
chr7	92286800	92287800	-2.092610870287414
chr7	92286900	92287900	-2.183128025756555
chr7	92287000	92288000	-2.0322142751632013
chr7	92288100	92289100	-1.8207698191075288
chr7	92288200	92289200	-2.399977113709059
chr7	92288300	92289300	-2.101538313956336
chr7	92288400	92289400	-1.5603902592922854
chr7	92288500	92289500	-1.1884720669987336
chr7	92288600	92289600	-1.1992220039280317
chr7	92288700	92289700	-2.233882487225424
chr7	92288800	92289800	-2.4421647907280266
chr7	92288900	92289900	-1.4711196256547583
chr7	92289000	92290000	-1.1538067304787352
chr7	92289100	92290100	-0.7291132815162658
chr7	92289200	92290200	-0.3841224802796681
chr7	92289300	92290300	-0.2809588170296868
chr7	92289400	92290400	-0.22810283288738264
chr7	92289500	92290500	-0.2612229915931933
chr7	92289600	92290600	-0.57851968041923
chr7	92289700	92290700	0.2885405125249081
chr7	92289800	92290800	-0.05739347672576955
chr7	92289900	92290900	-0.25190103831920224
chr7	92290000	92291000	-0.2814688868297518
chr7	92290100	92291100	-0.2146679587256644
chr7	92290200	92291200	0.04812701492805285
chr7	92290300	92291300	0.4966906534157341
chr7	92290400	92291400	0.14304077632706175
chr7	92290500	92291500	-0.5160390168324995
chr7	92291600	92292600	0.5767937760348316
chr7	92291700	92292700	-0.5219371469635993
chr7	92291800	92292800	-0.4272732464412322
chr7	92291900	92292900	-0.7391552684929749
chr7	92292000	92293000	-1.1827223754464298
chr7	92292100	92293100	-1.2242159386913278
chr7	92292200	92293200	-1.5982103234007738
chr7	92292300	92293300	-1.7831128003336445
chr7	92292400	92293400	-2.02204772063046
chr7	92292500	92293500	-0.9737470464219
chr7	92292600	92293600	-0.9476627001111098
chr7	92292700	92293700	0.0769255928860115
chr7	92292800	92293800	-0.4527456403726175
chr7	92292900	92293900	0.04408393397534872
chr7	92293000	92294000	0.3668808137586549
chr7	92293100	92294100	0.6490232509661157
chr7	92293200	92294200	0.5601282930597447
chr7	92293300	92294300	0.6550010202510038
chr7	92293400	92294400	0.5978383225064183
chr7	92293500	92294500	0.15558885783530105
chr7	92293600	92294600	0.046493701616141636
chr7	92293700	92294700	-0.17034175541747273
chr7	92293800	92294800	0.058446814369981975
chr7	92293900	92294900	-0.4110592669147218
chr7	92294000	92295000	-0.110112758656026
chr7	92294100	92295100	0.31109652713465336
chr7	92294200	92295200	0.7781299587901349
chr7	92294300	92295300	0.29339162522400725
chr7	92294400	92295400	0.4013786434717255
chr7	92294500	92295500	0.04356076316163311
chr7	92294600	92295600	-0.19385385659688745
chr7	92294700	92295700	0.13488797211776835
chr7	92294800	92295800	0.1506930164943246
chr7	92294900	92295900	0.7655320010491781
chr7	92295000	92296000	0.4876381023758045
chr7	92295100	92296100	-0.5376501540498251
chr7	92295200	92296200	-0.4802209773139197
chr7	92295300	92296300	-0.4363041154908878
chr7	92295400	92296400	-0.4344252092833915
chr7	92295500	92296500	-0.0018274122687628293
chr7	92295600	92296600	-0.2769605452343805
chr7	92295700	92296700	-0.5305757602080848
chr7	92295800	92296800	-0.8616421822070041
chr7	92295900	92296900	-1.140143892318153
chr7	92296000	92297000	-1.1338865326934164
chr7	92296100	92297100	-0.8541345278875493
chr7	92296200	92297200	-1.167969833217572
chr7	92296300	92297300	-1.0571804064782426
chr7	92296400	92297400	-0.8269211007947406
chr7	92296500	92297500	-0.7509590704306052
chr7	92296600	92297600	-0.27139170072011803
chr7	92296700	92297700	-0.2736668974771721
chr7	92296800	92297800	-0.024069742166980032
chr7	92296900	92297900	-0.055508766909123854
chr7	92297000	92298000	-0.16475807300814257
chr7	92297100	92298100	-0.27986586625401394
chr7	92297200	92298200	-0.3199381567706529
chr7	92297300	92298300	0.3185413044915737
chr7	92297400	92298400	0.07962804118548047
chr7	92297500	92298500	0.040892997625229056
chr7	92297600	92298600	0.24594701512782585
chr7	92297700	92298700	0.28511052757523564
chr7	92298800	92299800	-0.35778056367709704
chr7	92298900	92299900	-0.5536426801123034
chr7	92299000	92300000	-0.1216118310213922
chr7	92299100	92300100	-0.04090863467756767
chr7	92299200	92300200	-0.2863743535946909
chr7	92299300	92300300	-0.5577125796015497
chr7	92299400	92300400	-0.7186475483355952
chr7	92299500	92300500	0.08419824156985788
chr7	92299600	92300600	0.35782670500332137
chr7	92299700	92300700	0.3012702365148958
chr7	92299800	92300800	0.4903866607701142
chr7	92299900	92300900	0.6264252404065023
chr7	92300000	92301000	0.25816374913007845
chr7	92300100	92301100	-0.21222684332796848
chr7	92300200	92301200	0.1767540889929391
chr7	92300300	92301300	0.3612186556828568
chr7	92300400	92301400	0.7758017034430732
chr7	92300500	92301500	0.8248915248302907
chr7	92300600	92301600	0.6255139139976617
chr7	92300700	92301700	0.9676306827421278
chr7	92300800	92301800	0.7946515217271946
chr7	92300900	92301900	0.5664056353224514
chr7	92301000	92302000	0.9249313317462503
chr7	92301100	92302100	1.8281816439834389
chr7	92301200	92302200	1.9744326953554328
chr7	92301300	92302300	2.50619956392338
chr7	92301400	92302400	2.5798358671299058
chr7	92301500	92302500	1.6407347829554515
chr7	92301600	92302600	1.5666295678879454
chr7	92301700	92302700	1.2446507316964284
chr7	92301800	92302800	1.5708700384564531
chr7	92301900	92302900	1.2636597574876434
chr7	92302000	92303000	1.4804756545362576
chr7	92302100	92303100	1.259552041873228
chr7	92302200	92303200	0.9060702653800335
chr7	92302300	92303300	0.5971136234781889
chr7	92302400	92303400	0.11654061651697792
chr7	92302500	92303500	0.8330436785358065
chr7	92302600	92303600	0.7251714577810727
chr7	92302700	92303700	0.6225797595053337
chr7	92302800	92303800	0.29088009900386985
chr7	92302900	92303900	0.5150237182781338
chr7	92303000	92304000	-0.0998543260787809
chr7	92303100	92304100	-0.2667523903615102
chr7	92303200	92304200	0.09665875382268782
chr7	92303300	92304300	-0.2400560720981952
chr7	92303400	92304400	0.14744147658781773
chr7	92303500	92304500	0.2851933083650657
chr7	92303600	92304600	0.23139558474777164
chr7	92303700	92304700	0.07557119131618698
chr7	92303800	92304800	0.10316593109234827
chr7	92303900	92304900	-0.1740553688038135
chr7	92304000	92305000	-0.2545267635224324
chr7	92304100	92305100	-0.06131152007623272
chr7	92304200	92305200	-0.6605122825758826
chr7	92304300	92305300	-0.4204943057592003
chr7	92304400	92305400	-0.7264853666264187
chr7	92304500	92305500	-0.6472563366063856
chr7	92304600	92305600	-0.6677706982420396
chr7	92304700	92305700	-0.4088437435713129
chr7	92304800	92305800	-0.7021578229031583
chr7	92304900	92305900	-0.6094704540696331
chr7	92305000	92306000	-0.9503733288837164
chr7	92306100	92307100	-0.26511759996810297
chr7	92306200	92307200	-0.8390540686602004
chr7	92306300	92307300	-0.2403676544180398
chr7	92306400	92307400	0.013526094749972066
chr7	92306500	92307500	0.4170164534382764
chr7	92306600	92307600	0.5311912455587559
chr7	92306700	92307700	0.5991078924362125
chr7	92310000	92311000	-1.2193759457255549
chr7	92310100	92311100	-1.2124399657248488
chr7	92310200	92311200	-1.2509505632805276
chr7	92310300	92311300	-1.0554635213290957
chr7	92310400	92311400	-0.7550610598285163
chr7	92310500	92311500	0.06191864420489807
chr7	92310600	92311600	0.5566661053154117
chr7	92310700	92311700	0.4068684913664386
chr7	92310800	92311800	0.009543847883903656
chr7	92310900	92311900	-0.15772051818406604
chr7	92311000	92312000	0.7623310819700256
chr7	92311100	92312100	0.8771690604901475
chr7	92311200	92312200	1.1162655071278396
chr7	92311300	92312300	1.1771642855273623
chr7	92311400	92312400	0.8403858517753976
chr7	92311500	92312500	0.7855719620027392
chr7	92311600	92312600	0.9082287602870304
chr7	92311700	92312700	1.4097287408485255
chr7	92311800	92312800	1.5799520675948926
chr7	92311900	92312900	1.885682129517716
chr7	92312000	92313000	1.3755649103782124
chr7	92312100	92313100	1.4845641169574315
chr7	92312200	92313200	1.6150696450343467
chr7	92312300	92313300	1.5361701483322765
chr7	92312400	92313400	1.6888972663517037
chr7	92312500	92313500	1.743160117808682
chr7	92312600	92313600	1.6591353583557935
chr7	92312700	92313700	0.8343857418558094
chr7	92312800	92313800	0.8726836949302136
chr7	92312900	92313900	0.35368969783596943
chr7	92313000	92314000	0.5219406323518571
chr7	92313100	92314100	0.7974834353122227
chr7	92313200	92314200	0.6988200891185583
chr7	92313300	92314300	0.8751848712585328
chr7	92313400	92314400	0.7293328179989763
chr7	92313500	92314500	0.08427586278659281
chr7	92313600	92314600	0.2312947694699957
chr7	92313700	92314700	0.2398739519731108
chr7	92313800	92314800	0.2621603636804912
chr7	92313900	92314900	-0.1990598981430461
chr7	92314000	92315000	-0.622153621292602
chr7	92314100	92315100	-1.0399516069446255
chr7	92314200	92315200	-1.3878714466051094
chr7	92314300	92315300	-1.643974816473284
chr7	92314400	92315400	-1.648454397961442
chr7	92314500	92315500	-0.9657887675439436
chr7	92314600	92315600	-1.3255010767850506
chr7	92314700	92315700	-1.0428126959675807
chr7	92314800	92315800	-0.8542696971239911
chr7	92314900	92315900	0.5319622965475699
chr7	92315000	92316000	0.7311707314197997
chr7	92315100	92316100	0.6561157316886785
chr7	92315200	92316200	0.5355713321267664
chr7	92315300	92316300	0.15974412144304662
chr7	92315400	92316400	0.5466907966183993
chr7	92315500	92316500	0.30217301354902504
chr7	92315600	92316600	0.8388932779529874
chr7	92315700	92316700	1.0072992681306163
chr7	92315800	92316800	0.5174398444840639
chr7	92315900	92316900	-0.2648336452020357
chr7	92316000	92317000	-0.3116706485127356
chr7	92316100	92317100	-0.4792226848794312
chr7	92316200	92317200	-0.08342219572884478
chr7	92316300	92317300	0.4480524523247124
chr7	92316400	92317400	0.026623835229633647
chr7	92316500	92317500	0.2180690790167468
chr7	92316600	92317600	-0.2625328703331716
chr7	92316700	92317700	-0.207263817587213
chr7	92316800	92317800	0.17727070660863292
chr7	92316900	92317900	0.04127656340702565
chr7	92317000	92318000	0.11513371337972868
chr7	92317100	92318100	0.36401475197875455
chr7	92317200	92318200	-0.19405815175774932
chr7	92317300	92318300	0.0219502617230866
chr7	92317400	92318400	0.20700546585072568
chr7	92317500	92318500	-0.009968090649560135
chr7	92317600	92318600	0.1690504768330159
chr7	92317700	92318700	-0.2696972385504147
chr7	92317800	92318800	0.1228427913553193
chr7	92317900	92318900	0.4216759871203566
chr7	92318000	92319000	-0.06095834036752606
chr7	92318100	92319100	-0.21088539490247613
chr7	92318200	92319200	0.5077936276597046
chr7	92318300	92319300	-0.4956084888336874
chr7	92318400	92319400	0.25161079254306506
chr7	92318500	92319500	0.4217098729703249
chr7	92318600	92319600	0.2544904863634168
chr7	92318700	92319700	0.4600121599312784
chr7	92318800	92319800	0.24995058506459145
chr7	92318900	92319900	0.33166735672796394
chr7	92319000	92320000	0.8144387958387853
chr7	92319100	92320100	0.6313991216679511
chr7	92319200	92320200	0.2793639186198823
chr7	92319300	92320300	0.9270782720586744
chr7	92319400	92320400	-0.35512644911010743
chr7	92319500	92320500	-0.6809251879167755
chr7	92319600	92320600	-1.0545562544993716
chr7	92319700	92320700	-1.3971908566294609
chr7	92319800	92320800	-2.2947180587334763
chr7	92319900	92320900	-2.3611262140284732
chr7	92320000	92321000	-1.8521478974959646
chr7	92320100	92321100	-1.2294883674907295
chr7	92320200	92321200	-0.6580179982531557
chr7	92320300	92321300	-0.7766293555189429
chr7	92320400	92321400	-0.314865941964962
chr7	92320500	92321500	-1.0221455738164895
chr7	92320600	92321600	-0.8413945287630314
chr7	92320700	92321700	-0.5716962849678635
chr7	92320800	92321800	0.4423178766673382
chr7	92320900	92321900	-0.09174641067717113
chr7	92321000	92322000	-1.109173904990779
chr7	92321100	92322100	-1.162158821668594
chr7	92321200	92322200	-1.3774724901823558
chr7	92321300	92322300	-1.0129563790747484
chr7	92321400	92322400	-1.3853732762132354
chr7	92321500	92322500	-0.5352761204763844
chr7	92321600	92322600	-0.3587415782978381
chr7	92321700	92322700	-0.3907732671641456
chr7	92321800	92322800	-0.9068050201812646
chr7	92321900	92322900	-0.5201768179024446
chr7	92322000	92323000	0.06613581256795813
chr7	92322100	92323100	0.013417014494882362
chr7	92322200	92323200	-0.3285669954995448
chr7	92322300	92323300	-1.0719008736882265
chr7	92322400	92323400	-0.8904200664433093
chr7	92322500	92323500	-1.0728604403712716
chr7	92322600	92323600	-0.8266286480094281
chr7	92322700	92323700	-0.18245936530191856
chr7	92322800	92323800	0.2766834198537754
chr7	92322900	92323900	0.5362996938520518
chr7	92323000	92324000	0.4267638368369242
chr7	92323100	92324100	0.22031493508284145
chr7	92323200	92324200	0.34498889644411745
chr7	92323300	92324300	0.5397817122772677
chr7	92323400	92324400	0.604698913400446
chr7	92323500	92324500	0.7555237904780854
chr7	92323600	92324600	-0.11121458887667712
chr7	92323700	92324700	-0.6081836465006888
chr7	92323800	92324800	-0.8234628247739785
chr7	92323900	92324900	-1.2592494848954516
chr7	92324000	92325000	-1.487653007056774
chr7	92324100	92325100	-1.7525313029580396
chr7	92324200	92325200	-1.6819432991497043
chr7	92324300	92325300	-1.5916251543525617
chr7	92324400	92325400	-1.2516979369849344
chr7	92324500	92325500	-1.3459706576839363
chr7	92324600	92325600	-0.4914299475069318
chr7	92324700	92325700	-1.212512058910895
chr7	92324800	92325800	-1.93043141838759
chr7	92324900	92325900	-1.6400507269264226
chr7	92325000	92326000	-0.6654922073215277
chr7	92325100	92326100	-0.301822358041243
chr7	92325200	92326200	0.005153201258734491
chr7	92325300	92326300	0.4286959074818038
chr7	92325400	92326400	0.032875624056352824
chr7	92325500	92326500	0.29319222615126345
chr7	92325600	92326600	0.2363962465784123
chr7	92325700	92326700	0.6471973782086687
chr7	92325800	92326800	1.7504309236388662
chr7	92325900	92326900	1.7870332302646983
chr7	92326000	92327000	0.9251058598025583
chr7	92326100	92327100	1.0302990703642378
chr7	92326200	92327200	0.10623590124081472
chr7	92326300	92327300	-0.04625342322148671
chr7	92326400	92327400	0.044401766933913206
chr7	92326500	92327500	-0.022634464300861804
chr7	92326600	92327600	-0.1874177359500574
chr7	92326700	92327700	-0.27366390832292325
chr7	92326800	92327800	-0.6853803601398809
chr7	92326900	92327900	0.6039372534758236
chr7	92327000	92328000	0.40528293040928565
chr7	92327100	92328100	0.35631354611034544
chr7	92327200	92328200	0.9723538388327384
chr7	92327300	92328300	0.5533983571487474
chr7	92327400	92328400	0.3810256806324779
chr7	92327500	92328500	0.20939304898538308
chr7	92327600	92328600	-0.3716771803196763
chr7	92327700	92328700	0.4731313631744173
chr7	92327800	92328800	-0.12302155452828095
chr7	92327900	92328900	-1.3292079688910654
chr7	92328000	92329000	-0.5851739230145062
chr7	92329000	92330000	-1.3698090623039407
chr7	92329100	92330100	-1.016525069929203
chr7	92329200	92330200	-0.690568790444107
chr7	92329300	92330300	-0.18527779921996548
chr7	92329400	92330400	0.4522119312557169
chr7	92329500	92330500	0.08205008147280282
chr7	92329600	92330600	0.01232282494791406
chr7	92329700	92330700	-0.3418399804229571
chr7	92329800	92330800	0.3047604574814977
chr7	92329900	92330900	0.3429307235983731
chr7	92330000	92331000	-0.3912107362610286
chr7	92330100	92331100	-0.9426899796348784
chr7	92330200	92331200	-1.1023336418603171
chr7	92330300	92331300	-1.0019791258448187
chr7	92330400	92331400	-1.1073925502268471
chr7	92330500	92331500	-0.8840701136981047
chr7	92330600	92331600	-0.4639393191264889
chr7	92330700	92331700	-0.4244242890186368
chr7	92330800	92331800	-0.6251343143564421
chr7	92330900	92331900	-0.7128138560194148
chr7	92331000	92332000	-0.34665462458289287
chr7	92331100	92332100	0.2419855562225927
chr7	92331200	92332200	0.5613319763624284
chr7	92331300	92332300	-0.3773344798339183
chr7	92331400	92332400	-0.3593127543752995
chr7	92331500	92332500	-0.3676307173006707
chr7	92331600	92332600	-0.6907090364047742
chr7	92331700	92332700	-0.32213109742568824
chr7	92331800	92332800	-0.6720332944379739
chr7	92331900	92332900	-0.7859084063236248
chr7	92332000	92333000	-0.41190659501304394
chr7	92332100	92333100	-0.32942292757763125
chr7	92332200	92333200	0.15563787333617465
chr7	92332300	92333300	0.5586592656750352
chr7	92332400	92333400	-0.2752226562640604
chr7	92332500	92333500	-0.15009988984456998
chr7	92332600	92333600	-0.0926418071032056
chr7	92332700	92333700	-0.1901993400993177
chr7	92332800	92333800	0.3487938094816165
chr7	92332900	92333900	0.7490504357373239
chr7	92333000	92334000	1.4789934317782463
chr7	92333100	92334100	1.1794430636294757
chr7	92333200	92334200	0.41540842046583865
chr7	92333300	92334300	0.4387947893367955
chr7	92333400	92334400	1.3074196311860329
chr7	92333500	92334500	1.5925688162265614
chr7	92333600	92334600	2.0038536942499907
chr7	92333700	92334700	2.0613489265746887
chr7	92333800	92334800	1.3946395357872006
chr7	92333900	92334900	0.8963146189289297
chr7	92334000	92335000	0.628184734045791
chr7	92334100	92335100	1.1268747048789862
chr7	92334200	92335200	1.564441108532158
chr7	92334300	92335300	1.5660273025779252
chr7	92334400	92335400	0.8222971209762573
chr7	92334500	92335500	0.893722452225244
chr7	92334600	92335600	0.5925705993285241
chr7	92334700	92335700	0.4204094785572978
chr7	92334800	92335800	0.6245491504260403
chr7	92334900	92335900	0.6158323415807495
chr7	92335000	92336000	0.0030809226890521277
chr7	92335100	92336100	-0.34556902359440594
chr7	92335200	92336200	-0.3697587706634663
chr7	92335300	92336300	-0.6721883266957505
chr7	92335400	92336400	-0.4974141864385345
chr7	92335500	92336500	-0.7920913870975971
chr7	92335600	92336600	-0.6628148527738773
chr7	92335700	92336700	-0.8353520746180343
chr7	92335800	92336800	-0.5986141316485013
chr7	92335900	92336900	-0.3126336164188133
chr7	92336000	92337000	-0.5130471210619487
chr7	92336100	92337100	-0.6632777514763901
chr7	92336200	92337200	-0.7711442321635933
chr7	92336300	92337300	-0.4379533455877789
chr7	92336400	92337400	-0.4236495234864607
chr7	92336500	92337500	-0.3579231975213355
chr7	92336600	92337600	-0.31796252590753826
chr7	92336700	92337700	-0.6486506641994724
chr7	92336800	92337800	-0.7351615290988347
chr7	92336900	92337900	-1.072768408187466
chr7	92337000	92338000	-0.5570049573154195
chr7	92337100	92338100	-0.2999832582256725
chr7	92337200	92338200	-0.22733001375703205
chr7	92337300	92338300	-0.06616283754387411
chr7	92337400	92338400	0.5258530394409899
chr7	92337500	92338500	0.35520459835419804
chr7	92337600	92338600	-0.00499438827784856
chr7	92337700	92338700	0.8847584023106786
chr7	92339300	92340300	-0.1637436275300151
chr7	92339400	92340400	-0.42728910825047617
chr7	92339500	92340500	-0.0933369842070684
chr7	92339600	92340600	-0.4035761709830945
chr7	92339700	92340700	-0.17518212874716854
chr7	92339800	92340800	-0.18471725869425745
chr7	92339900	92340900	-1.0166883960801891
chr7	92340000	92341000	-1.2330289371715226
chr7	92340100	92341100	-0.8632828178204803
chr7	92340200	92341200	-1.3257944418114953
chr7	92340300	92341300	-0.7389513207188464
chr7	92340400	92341400	-1.020486398066035
chr7	92341400	92342400	-0.1911130158091452
chr7	92341500	92342500	-0.7915251035995144
chr7	92341600	92342600	-0.6639483917585413
chr7	92341700	92342700	-0.619712928982453
chr7	92341800	92342800	-0.22523214035904635
chr7	92341900	92342900	-0.4011763661380753
chr7	92342000	92343000	0.1041811298432166
chr7	92342100	92343100	0.8473035025518514
chr7	92342200	92343200	1.2876485393487471
chr7	92342300	92343300	1.489043782343363
chr7	92342400	92343400	1.3633405472558628
chr7	92342500	92343500	2.1765305610647245
chr7	92342600	92343600	2.288940358262088
chr7	92342700	92343700	1.9353966676480243
chr7	92342800	92343800	1.916153557345656
chr7	92342900	92343900	2.0771173266995784
chr7	92343000	92344000	1.6201673846178
chr7	92343100	92344100	0.6969952013244298
chr7	92344300	92345300	1.2757520467101129
chr7	92344400	92345400	1.6470103413808381
chr7	92344500	92345500	1.1520691471496058
chr7	92344600	92345600	1.2957716877947
chr7	92344700	92345700	1.3553750175808807
chr7	92344800	92345800	0.9058986414965664
chr7	92344900	92345900	1.1377282504282156
chr7	92345000	92346000	1.2217954412071101
chr7	92345100	92346100	-0.3440759309918511
chr7	92345200	92346200	0.23500831259671176
chr7	92345300	92346300	-0.2534930530582361
chr7	92345400	92346400	-0.3764375382332509
chr7	92345500	92346500	-0.2332288010057581
chr7	92345600	92346600	-0.5635597294484557
chr7	92345700	92346700	-0.4828657534526888
chr7	92345800	92346800	0.04127695229565085
chr7	92345900	92346900	0.06776864385645694
chr7	92346000	92347000	-0.20141696423592878
chr7	92346100	92347100	0.5138284756168985
chr7	92346200	92347200	-0.18467832792400327
chr7	92346300	92347300	0.10237648806501992
chr7	92346400	92347400	-0.9954021973271896
chr7	92346500	92347500	-1.4396130403945546
chr7	92346600	92347600	-0.7239945106476241
chr7	92346700	92347700	-0.8399521607991212
chr7	92346800	92347800	-1.4740094229838814
chr7	92346900	92347900	-2.1429928336854767
chr7	92347000	92348000	-1.7272536266821508
chr7	92347100	92348100	-2.2538748820337706
chr7	92347200	92348200	-2.0720110259574627
chr7	92347300	92348300	-2.6092103944054115
chr7	92347400	92348400	-1.599265141495906
chr7	92347500	92348500	-0.9698765579903724
chr7	92347600	92348600	-1.5496938930136337
chr7	92347700	92348700	-0.8414723075685263
chr7	92347800	92348800	0.011615469806177484
chr7	92347900	92348900	1.1874282681449926
chr7	92348000	92349000	0.8026894825247427
chr7	92348100	92349100	1.2882778296833222
chr7	92348200	92349200	1.2451726436988846
chr7	92348300	92349300	1.3154283142956669
chr7	92348400	92349400	1.0718471391648845
chr7	92348500	92349500	0.626424977609014
chr7	92348600	92349600	0.6490237738466146
chr7	92348700	92349700	0.6302042685260342
chr7	92348800	92349800	0.8915234974091015
chr7	92348900	92349900	0.2473847811697797
chr7	92349000	92350000	0.5600955416323825
chr7	92349100	92350100	0.5500596421767581
chr7	92349200	92350200	0.5698601515773167
chr7	92349300	92350300	0.7782502807378057
chr7	92349400	92350400	0.6429974178038372
chr7	92349500	92350500	0.8153758509953606
chr7	92349600	92350600	0.815428391427872
chr7	92349700	92350700	0.18625227489478388
chr7	92349800	92350800	-0.34316335765103684
chr7	92349900	92350900	-0.2262368959854928
chr7	92350000	92351000	0.45731816296362526
chr7	92350100	92351100	0.7622353751504772
chr7	92350200	92351200	0.9644013247228408
chr7	92350300	92351300	0.8253205924762956
chr7	92350400	92351400	0.9593594736738216
chr7	92350500	92351500	1.1770952994071262
chr7	92350600	92351600	1.2408753139737836
chr7	92350700	92351700	1.2638655038692763
chr7	92351800	92352800	1.1550159366636883
chr7	92351900	92352900	0.731779553170889
chr7	92352000	92353000	0.4958481825581464
chr7	92352100	92353100	0.07416862874912722
chr7	92352200	92353200	-0.4020701938006357
chr7	92352300	92353300	-0.4323013481165759
chr7	92352400	92353400	-0.5880670584264819
chr7	92352500	92353500	-0.517407496162414
chr7	92352600	92353600	-0.5984656220574669
chr7	92352700	92353700	-0.9044851839716094
chr7	92352800	92353800	-0.928612023043884
chr7	92352900	92353900	-0.6024244599344504
chr7	92353000	92354000	-0.35721712579791887
chr7	92353100	92354100	-0.3624409316290984
chr7	92353200	92354200	0.14283133172666615
chr7	92353300	92354300	-0.09227653076540594
chr7	92353400	92354400	-0.3819266238091385
chr7	92353500	92354500	-0.6848439277139637
chr7	92353600	92354600	-0.4186899724502509
chr7	92353700	92354700	-0.2263577451200899
chr7	92353800	92354800	-0.15977658792358068
chr7	92353900	92354900	-0.6515809661369514
chr7	92354000	92355000	-0.6471457967415019
chr7	92354100	92355100	-0.6252283049994373
chr7	92354200	92355200	-1.02122796916332
chr7	92354300	92355300	-0.3387857104077278
chr7	92354400	92355400	-0.6672423965623137
chr7	92354500	92355500	-0.662114909345829
chr7	92354600	92355600	-1.7473817339257758
chr7	92354700	92355700	-1.5589490996913438
chr7	92354800	92355800	-1.3242699747714624
chr7	92354900	92355900	-0.7586691053409083
chr7	92355000	92356000	-1.1725545447906838
chr7	92355100	92356100	-1.1886035348764308
chr7	92355200	92356200	-1.3526450172765916
chr7	92355300	92356300	-1.0943979846348002
chr7	92355400	92356400	-0.10451116564118797
chr7	92355500	92356500	-0.8997275058109647
chr7	92355600	92356600	-0.7068081085646527
chr7	92355700	92356700	-1.3026495097984874
chr7	92355800	92356800	-1.893946032193584
chr7	92355900	92356900	-2.256245610507275
chr7	92356000	92357000	-1.8782303622235381
chr7	92356100	92357100	-1.7540566436256415
chr7	92356200	92357200	-0.6480552142416997
chr7	92356300	92357300	-0.7436613335922094
chr7	92356400	92357400	-0.9757922570770446
chr7	92356500	92357500	-0.4196654540237899
chr7	92356600	92357600	-0.040274062279525485
chr7	92356700	92357700	0.2847407399382397
chr7	92358700	92359700	1.6248701866514883
chr7	92358800	92359800	0.9791754085260084
chr7	92358900	92359900	1.1636121949512417
chr7	92359000	92360000	0.6942363061825387
chr7	92359100	92360100	0.16001234744154794
chr7	92359200	92360200	-0.10894406266595953
chr7	92359300	92360300	-0.7454251665116997
chr7	92359400	92360400	-1.1872411464377854
chr7	92359500	92360500	-1.6781613526165131
chr7	92359600	92360600	-1.3017454939935211
chr7	92359700	92360700	-1.4837782292588266
chr7	92359800	92360800	-1.1087574720686313
chr7	92359900	92360900	-1.1374865724260668
chr7	92360000	92361000	-0.5151221517392847
chr7	92360100	92361100	-0.4311294129424498
chr7	92360200	92361200	-0.13922945382160876
chr7	92360300	92361300	0.4786913870486476
chr7	92360400	92361400	0.4100760403229442
chr7	92360500	92361500	-0.3246369535694264
chr7	92360600	92361600	-0.5535597934000684
chr7	92360700	92361700	-0.614647814575452
chr7	92360800	92361800	-0.8280494845926536
chr7	92360900	92361900	-1.09267304951359
chr7	92361000	92362000	-0.2872552330021892
chr7	92361100	92362100	0.04308431168839312
chr7	92361200	92362200	0.5977824444323272
chr7	92361300	92362300	1.2656422456775047
chr7	92361400	92362400	1.0125241545867374
chr7	92361500	92362500	1.9147291971762035
chr7	92361600	92362600	2.2160565255125224
chr7	92361700	92362700	2.033864384773138
chr7	92361800	92362800	2.1128488371925958
chr7	92361900	92362900	2.2649684697872976
chr7	92362000	92363000	1.797265844986933
chr7	92362100	92363100	1.4994406692252544
chr7	92362200	92363200	1.5311708518994442
chr7	92362300	92363300	0.26210192616754724
chr7	92362400	92363400	0.6743345411516468
chr7	92362500	92363500	-0.1536191317407867
chr7	92362600	92363600	-0.016593775204504287
chr7	92362700	92363700	0.257989626143436
chr7	92362800	92363800	0.16761862961745647
chr7	92362900	92363900	0.6947670416663594
chr7	92363000	92364000	0.7864544921811322
chr7	92363100	92364100	0.8370091980880541
chr7	92363200	92364200	0.1978875781660702
chr7	92363300	92364300	0.6269460895026268
chr7	92364400	92365400	0.8816259167418721
chr7	92364500	92365500	0.6541677283145769
chr7	92364600	92365600	0.8918152328190191
chr7	92364700	92365700	0.7871932768347546
chr7	92364800	92365800	0.8146127463584459
chr7	92365900	92366900	-0.6756693060428294
chr7	92366000	92367000	-0.9177374635101094
chr7	92366100	92367100	-1.6709503391531346
chr7	92366200	92367200	-1.4934736191739806
chr7	92366300	92367300	-1.8069827804827137
chr7	92366400	92367400	-1.822215006467324
chr7	92366500	92367500	-1.9353812628772007
chr7	92366600	92367600	-1.4245595340372712
chr7	92366700	92367700	-0.922675210071864
chr7	92366800	92367800	-0.8201097922657058
chr7	92366900	92367900	-2.064666812301009
chr7	92367000	92368000	-1.8081049797264817
chr7	92367100	92368100	-1.4576929049172385
chr7	92367200	92368200	-1.4800921656898949
chr7	92367300	92368300	-1.1836187625822554
chr7	92367400	92368400	-1.150096961788352
chr7	92367500	92368500	-0.8816156942456727
chr7	92367600	92368600	-1.5744592673485769
chr7	92367700	92368700	-2.2320480662915307
chr7	92367800	92368800	-1.8709107300433392
chr7	92367900	92368900	0.26983446781105674
chr7	92368000	92369000	0.2183089692892486
chr7	92368100	92369100	0.17938085954496333
chr7	92368200	92369200	-0.3435960277858443
chr7	92368300	92369300	0.30237215425310965
chr7	92368400	92369400	0.4167888569104933
chr7	92368500	92369500	0.4171965319130221
chr7	92368600	92369600	0.37451746865972
chr7	92368700	92369700	0.32739613120108585
chr7	92368800	92369800	0.2353894699696356
chr7	92368900	92369900	-0.012592379039009224
chr7	92369000	92370000	-0.2055926085899222
chr7	92370900	92371900	2.338914964876856
chr7	92371000	92372000	3.4273578297701777
chr7	92371100	92372100	3.876986399734677
chr7	92371200	92372200	3.787781712768701
chr7	92371300	92372300	3.1033532541833466
chr7	92371400	92372400	2.2331780773977457
chr7	92371500	92372500	2.65156036381591
chr7	92371600	92372600	1.052462979511486
chr7	92371700	92372700	0.949285990129796
chr7	92371800	92372800	0.5777484925526251
chr7	92371900	92372900	0.5016374249046739
chr7	92372000	92373000	-0.26523764440866904
chr7	92372100	92373100	-0.02778945075089822
chr7	92372200	92373200	-0.17903707203804647
chr7	92372300	92373300	-0.05092493247248464
chr7	92372400	92373400	0.6498136042127176
chr7	92372500	92373500	-0.18809038098254052
chr7	92372600	92373600	0.1785301996219561
chr7	92372700	92373700	-0.4958757085301154
chr7	92372800	92373800	0.04909060463849069
chr7	92372900	92373900	0.08641609133730001
chr7	92373000	92374000	0.30309818876696076
chr7	92373100	92374100	0.3300452998862663
chr7	92373200	92374200	0.6175957474923022
chr7	92373300	92374300	0.886797080741213
chr7	92373400	92374400	1.0966883903717626
chr7	92373500	92374500	1.4994077361773916
chr7	92373600	92374600	1.7339178618717186
chr7	92373700	92374700	2.1680827064875587
chr7	92373800	92374800	1.6857972408232806
chr7	92373900	92374900	1.6534622700988018
chr7	92374000	92375000	1.7794355173903158
chr7	92374100	92375100	1.2763201331301206
chr7	92374200	92375200	1.2322062404508958
chr7	92374300	92375300	0.8880012084044152
chr7	92374400	92375400	0.5252237090708883
chr7	92374500	92375500	0.06866355628138897
chr7	92374600	92375600	-0.5604972825661836
chr7	92374700	92375700	-1.5644767178471368
chr7	92374800	92375800	-0.8576821560510026
chr7	92374900	92375900	-0.8599620247040659
chr7	92375000	92376000	-0.8671595003131888
chr7	92375100	92376100	-0.7295627985456021
chr7	92375200	92376200	-1.4906083543149058
chr7	92375300	92376300	-2.022117118870068
chr7	92375400	92376400	-2.700110380778686
chr7	92375500	92376500	-2.727309817035154
chr7	92375600	92376600	-1.7529617358723646
chr7	92375700	92376700	-1.156235619765806
chr7	92375800	92376800	-1.1078994986304262
chr7	92375900	92376900	-0.8432081923616841
chr7	92376000	92377000	-0.5596239871943022
chr7	92376100	92377100	-0.8315705336569345
chr7	92376200	92377200	-0.13461578932168727
chr7	92376300	92377300	-0.21122589313695908
chr7	92376400	92377400	0.19228378053981354
chr7	92376500	92377500	0.9465816596528646
chr7	92376600	92377600	0.7323026611123757
chr7	92376700	92377700	0.9442976954097462
chr7	92376800	92377800	0.4342542103235813
chr7	92376900	92377900	0.2619834886049322
chr7	92377000	92378000	0.08945372713856867
chr7	92377100	92378100	-0.17484175830428936
chr7	92377200	92378200	-0.18390388638087785
chr7	92377300	92378300	0.09695048986687888
chr7	92377400	92378400	-0.2736679215483669
chr7	92378500	92379500	1.2923656930855711
chr7	92378600	92379600	0.6245023109842417
chr7	92378700	92379700	1.001953670490878
chr7	92378800	92379800	0.5068672520609098
chr7	92378900	92379900	0.7856943407490461
chr7	92379000	92380000	1.2556128757526763
chr7	92379100	92380100	1.3867573484802205
chr7	92379200	92380200	-0.002479698847524393
chr7	92379300	92380300	-0.5019239165921099
chr7	92379400	92380400	-0.5078950739079434
chr7	92379500	92380500	-0.21053871133320487
chr7	92379600	92380600	0.2395946301132181
chr7	92379700	92380700	0.4406221470342193
chr7	92379800	92380800	0.6021629788835753
chr7	92379900	92380900	0.4899558335887508
chr7	92380000	92381000	0.3669502402936417
chr7	92380100	92381100	0.03233722236571443
chr7	92380200	92381200	0.19184281212623105
chr7	92380300	92381300	0.2716603567962306
chr7	92380400	92381400	0.3672670377633217
chr7	92380500	92381500	-0.0684474709971808
chr7	92380600	92381600	-0.9220537032645852
chr7	92380700	92381700	-0.8731217659223947
chr7	92380800	92381800	-1.3731147088348286
chr7	92380900	92381900	-1.3369397003432042
chr7	92381000	92382000	-2.201214765588665
chr7	92381100	92382100	-1.6943815205799095
chr7	92381200	92382200	-2.089589687294215
chr7	92381300	92382300	-2.243254928523922
chr7	92381400	92382400	-2.252739187034948
chr7	92381500	92382500	-1.955528137889741
chr7	92381600	92382600	-1.376133474293753
chr7	92381700	92382700	-1.851730123328417
chr7	92381800	92382800	-1.7773541289922832
chr7	92381900	92382900	-2.1121474119694232
chr7	92382000	92383000	-2.0609825696309345
chr7	92382100	92383100	-3.006345532463411
chr7	92382200	92383200	-2.494605678002106
chr7	92382300	92383300	-2.3480811992543607
chr7	92382400	92383400	-2.6858566207709016
chr7	92382500	92383500	-3.168789059975836
chr7	92382600	92383600	-3.3585600412597514
chr7	92382700	92383700	-2.673792784364239
chr7	92382800	92383800	-2.683707953387064
chr7	92382900	92383900	-3.0367285482299926
chr7	92383000	92384000	-2.691424105404
chr7	92383100	92384100	-2.411738552759687
chr7	92383200	92384200	-2.3069955980027985
chr7	92383300	92384300	-1.769211575264975
chr7	92383400	92384400	-2.175990235615973
chr7	92383500	92384500	-2.1604405049176827
chr7	92383600	92384600	-1.6669103955042197
chr7	92383700	92384700	-2.0044358257266266
chr7	92383800	92384800	-1.140565289272037
chr7	92383900	92384900	-0.2040286707518648
chr7	92384000	92385000	-0.27761475733364477
chr7	92384100	92385100	-0.01660169417342953
chr7	92384200	92385200	-0.4617066928559943
chr7	92384300	92385300	-0.8369338075905621
chr7	92384400	92385400	-0.3398439015231955
chr7	92384500	92385500	0.2856152990094639
chr7	92384600	92385600	0.023117994916701815
chr7	92384700	92385700	0.1949006403951792
chr7	92384800	92385800	-0.17893529282295248
chr7	92384900	92385900	-0.5241141365463455
chr7	92385000	92386000	-0.29323989522790844
chr7	92385100	92386100	0.06899946605479314
chr7	92385200	92386200	0.5871891859117038
chr7	92385300	92386300	0.5563911464404443
chr7	92385400	92386400	0.9026801988272404
chr7	92385500	92386500	0.6891477172376717
chr7	92385600	92386600	1.4020985390405707
chr7	92385700	92386700	1.4079069051140574
chr7	92385800	92386800	1.0499621586844328
chr7	92385900	92386900	1.6919807298082434
chr7	92386000	92387000	1.6520668295883498
chr7	92386100	92387100	1.4237608184873145
chr7	92386200	92387200	1.1103162497255454
chr7	92386300	92387300	0.7526631537993703
chr7	92386400	92387400	0.7063930473544552
chr7	92386500	92387500	0.7718844436537056
chr7	92386600	92387600	0.25277639355085185
chr7	92386700	92387700	0.14909728906314346
chr7	92386800	92387800	0.9028853551634448
chr7	92386900	92387900	1.2285358805226492
chr7	92387000	92388000	1.6002574044558717
chr7	92387100	92388100	1.5105763726058994
chr7	92387200	92388200	1.4507947181565601
chr7	92387300	92388300	1.570785115030498
chr7	92387400	92388400	1.2820334098590362
chr7	92387500	92388500	1.289423844450188
chr7	92387600	92388600	1.106928922885407
chr7	92387700	92388700	1.173223641181505
chr7	92387800	92388800	1.2111462271092113
chr7	92387900	92388900	0.6159472761134078
chr7	92388000	92389000	-0.30415809288332885
chr7	92388100	92389100	0.27053144949848584
chr7	92388200	92389200	-0.1414359785768785
chr7	92388300	92389300	0.553012848934568
chr7	92388400	92389400	0.8701752031124464
chr7	92388500	92389500	0.8002603370287927
chr7	92388600	92389600	0.6681203883541591
chr7	92388700	92389700	0.5262163296339715
chr7	92388800	92389800	0.12652034271177792
chr7	92388900	92389900	-0.02049195294673579
chr7	92389000	92390000	0.8519989850899811
chr7	92389100	92390100	1.0506326630766698
chr7	92389200	92390200	1.8709561545732725
chr7	92389300	92390300	1.2006003310673112
chr7	92389400	92390400	1.3934576892273876
chr7	92389500	92390500	1.1446322017424746
chr7	92389600	92390600	1.0197772661842752
chr7	92389700	92390700	0.8115558695905445
chr7	92389800	92390800	0.6259282809080181
chr7	92389900	92390900	0.3750164335665322
chr7	92390000	92391000	0.40193236700461443
chr7	92390100	92391100	-0.188891586833782
chr7	92390200	92391200	-0.3371109737882201
chr7	92390300	92391300	0.8660562759779903
chr7	92390400	92391400	0.4034160045697043
chr7	92390500	92391500	1.103683384166368
chr7	92390600	92391600	1.4826874365705434
chr7	92390700	92391700	1.6786934268256044
chr7	92390800	92391800	1.887063115674756
chr7	92390900	92391900	1.8878406806009331
chr7	92391000	92392000	1.3860830843758267
chr7	92391100	92392100	1.2810803097911736
chr7	92391200	92392200	1.6857996843940122
chr7	92391300	92392300	0.985042028764022
chr7	92391400	92392400	1.1518162640277845
chr7	92391500	92392500	1.2853761521664082
chr7	92391600	92392600	1.0434332038003662
chr7	92391700	92392700	1.0848849991965919
chr7	92391800	92392800	1.3084460787143892
chr7	92391900	92392900	1.4723353975737632
chr7	92392000	92393000	1.9513443278812295
chr7	92392100	92393100	1.896468068422568
chr7	92392200	92393200	1.2084762576059618
chr7	92392300	92393300	0.7991704411847127
chr7	92392400	92393400	0.28291569841148184
chr7	92392500	92393500	-0.2405698805923448
chr7	92392600	92393600	-0.2474751039857181
chr7	92392700	92393700	0.07384517870659629
chr7	92392800	92393800	-0.2429967003105127
chr7	92392900	92393900	-0.32224536779323865
chr7	92393000	92394000	-0.5549760811383448
chr7	92393100	92394100	-0.4760995549601379
chr7	92393200	92394200	-0.7952743143636697
chr7	92393300	92394300	-0.8234868703450491
chr7	92393400	92394400	-0.8569625671594022
chr7	92393500	92394500	-0.7045439948551864
chr7	92393600	92394600	-0.0445930498458774
chr7	92393700	92394700	-1.0610128430653092
chr7	92393800	92394800	-0.7603060231284321
chr7	92393900	92394900	-0.3803622017790556
chr7	92394000	92395000	-0.04322568313905373
chr7	92394100	92395100	-0.4827848782113783
chr7	92394200	92395200	0.10541392653472544
chr7	92394300	92395300	-0.008579907045919441
chr7	92394400	92395400	1.0180856428896157
chr7	92394500	92395500	0.4233340509149791
chr7	92395600	92396600	3.514832207565989
chr7	92395700	92396700	3.511886154709773
chr7	92395800	92396800	2.625929547819936
chr7	92395900	92396900	2.6811538634336767
chr7	92396000	92397000	1.6964459470809476
chr7	92396100	92397100	1.1160429597472972
chr7	92396200	92397200	0.4979816177910976
chr7	92396300	92397300	0.5309071125502687
chr7	92396400	92397400	0.2106856807849808
chr7	92396500	92397500	-0.36307392318498494
chr7	92396600	92397600	-0.4342428564333074
chr7	92396700	92397700	-0.3816231762600141
chr7	92396800	92397800	0.2883447562408271
chr7	92396900	92397900	0.2642526438582167
chr7	92397000	92398000	0.9428271830991287
chr7	92397100	92398100	1.5270000107148187
chr7	92397500	92398500	2.290610655672985
chr7	92397600	92398600	2.8712117397989627
chr7	92397700	92398700	2.8318870514966235
chr7	92397800	92398800	2.8081877912514672
chr7	92397900	92398900	2.944270009825205
chr7	92398000	92399000	2.938563233085127
chr7	92398100	92399100	2.4629442153458148
chr7	92398200	92399200	2.6062826849909184
chr7	92398300	92399300	1.8130787530463348
chr7	92398400	92399400	1.382269513313615
chr7	92398500	92399500	1.0471351333440506
chr7	92398600	92399600	0.5021207219910723
chr7	92398700	92399700	0.3198539863171257
chr7	92398800	92399800	-0.11357748837405908
chr7	92398900	92399900	-0.17249709290828633
chr7	92399000	92400000	-0.22334520301233632
chr7	92399100	92400100	0.029325322595451737
chr7	92399200	92400200	-0.20871096182638094
chr7	92399300	92400300	-0.45619160808865006
chr7	92399400	92400400	-0.2651719843787053
chr7	92399500	92400500	0.4366634725118238
chr7	92399600	92400600	0.4007557755998615
chr7	92399700	92400700	0.3130467449201799
chr7	92399800	92400800	0.4651655903265269
chr7	92399900	92400900	0.3663140964039268
chr7	92400000	92401000	0.15316659709966524
chr7	92400100	92401100	0.3117921930952846
chr7	92400200	92401200	0.8070383107478705
chr7	92400300	92401300	1.5565526876836944
chr7	92400400	92401400	2.10016371424479
chr7	92400500	92401500	1.8379081898501484
chr7	92400600	92401600	2.473135658794501
chr7	92400700	92401700	2.163754934349085
chr7	92400800	92401800	2.6409370703991515
chr7	92400900	92401900	2.5232277430218946
chr7	92401000	92402000	2.9315131258059473
chr7	92401100	92402100	2.9595561703157016
chr7	92401200	92402200	2.285043616406309
chr7	92401300	92402300	1.6678412787873134
chr7	92401400	92402400	1.487658342294932
chr7	92401500	92402500	1.6245644385375408
chr7	92401600	92402600	1.2331710590820997
chr7	92401700	92402700	1.6428357852573419
chr7	92401800	92402800	1.5053704465032722
chr7	92401900	92402900	1.7309693204344982
chr7	92402000	92403000	1.5744391824865551
chr7	92402100	92403100	1.1807235110376209
chr7	92402200	92403200	2.3809998826005
chr7	92402300	92403300	3.0400584760186744
chr7	92402400	92403400	1.8452925897637624
chr7	92402500	92403500	1.5994129535861186
chr7	92402600	92403600	1.167107252976119
chr7	92402700	92403700	1.4471656299926026
chr7	92402800	92403800	1.7098838710030777
chr7	92402900	92403900	1.5223615562030526
chr7	92403000	92404000	1.2862138673364791
chr7	92403100	92404100	1.5775802373490055
chr7	92403200	92404200	0.693512638442536
chr7	92403300	92404300	0.31190101561781586
chr7	92403400	92404400	1.5205551044692351
chr7	92403500	92404500	0.8287883496045465
chr7	92403600	92404600	1.497503549601508
chr7	92403700	92404700	1.3142219625876297
chr7	92403800	92404800	1.2134379950255418
chr7	92403900	92404900	1.1293257316172345
chr7	92404000	92405000	1.2306439990526485
chr7	92404100	92405100	0.8668818710296915
chr7	92404200	92405200	0.7666749865243349
chr7	92404300	92405300	1.0198431463123236
chr7	92404400	92405400	1.2300585362295455
chr7	92404500	92405500	1.7021715003459232
chr7	92404600	92405600	1.3627379085101756
chr7	92404700	92405700	1.4472650608370898
chr7	92404800	92405800	1.4432202751142955
chr7	92404900	92405900	1.5128210017536394
chr7	92405000	92406000	1.6541351862737457
chr7	92405100	92406100	2.1635634380151902
chr7	92405200	92406200	2.6374007438313543
chr7	92405300	92406300	2.440535444944344
chr7	92405400	92406400	2.543459834516227
chr7	92405500	92406500	2.9674201348565763
chr7	92405600	92406600	3.038656923925577
chr7	92405700	92406700	2.6357644115969343
chr7	92405800	92406800	2.5984029630132808
chr7	92405900	92406900	2.6566356151878407
chr7	92406000	92407000	2.604618298970433
chr7	92406100	92407100	2.431086862528702
chr7	92406200	92407200	1.7477672885507898
chr7	92406300	92407300	1.1454573840970417
chr7	92406400	92407400	0.5791088388476342
chr7	92406500	92407500	0.5816474624511789
chr7	92406600	92407600	0.533786857704685
chr7	92406700	92407700	0.4545341786546756
chr7	92406800	92407800	0.4770387355391222
chr7	92406900	92407900	0.5654871176040708
chr7	92407000	92408000	0.48742107244633764
chr7	92407100	92408100	0.4492825503603239
chr7	92407200	92408200	0.8750504145617855
chr7	92407300	92408300	1.585845759840528
chr7	92407400	92408400	1.3778552936842592
chr7	92407500	92408500	1.0807388157058198
chr7	92407600	92408600	0.9045481737523782
chr7	92407700	92408700	1.2953413473870166
chr7	92407800	92408800	1.309041345495602
chr7	92407900	92408900	0.3781474846463157
chr7	92408000	92409000	0.6096344589364131
chr7	92408700	92409700	0.6099251734904921
chr7	92409100	92410100	1.280048553188344
chr7	92409200	92410200	1.1056917479351889
chr7	92409300	92410300	0.9826915794974184
chr7	92409400	92410400	1.0516106107371708
chr7	92409500	92410500	-0.04852478111420685
chr7	92409600	92410600	0.03773164313223923
chr7	92409700	92410700	0.6310388226508533
chr7	92409800	92410800	1.3210402118051952
chr7	92409900	92410900	0.9623553608386479
chr7	92410000	92411000	0.9742398054379939
chr7	92410100	92411100	0.863072957655403
chr7	92410200	92411200	1.2110342336667037
chr7	92410300	92411300	0.479516915398914
chr7	92410400	92411400	-0.08302025988282755
chr7	92410500	92411500	-0.06439134117445801
chr7	92410600	92411600	0.1940785320690496
chr7	92410700	92411700	1.1780071351038668
chr7	92410800	92411800	1.1313412561580585
chr7	92410900	92411900	0.9663664994829448
chr7	92411000	92412000	1.2833543935647218
chr7	92411100	92412100	1.247133343101063
chr7	92412200	92413200	0.5540006384478152
chr7	92412300	92413300	0.7245126006593403
chr7	92412400	92413400	-0.027325751874419303
chr7	92412500	92413500	-0.33928834050299944
chr7	92412600	92413600	-0.6936121302909509
chr7	92412700	92413700	-0.7958782770794597
chr7	92412800	92413800	-1.4210607225942151
chr7	92412900	92413900	-1.0549950323345143
chr7	92413000	92414000	-1.1873125628940475
chr7	92413100	92414100	-1.4490470088086598
chr7	92413200	92414200	-1.1976859769320467
chr7	92413300	92414300	-0.9365815948489821
chr7	92413400	92414400	-0.055312600685280114
chr7	92413500	92414500	0.13342359231344084
chr7	92413600	92414600	0.173879230846303
chr7	92413700	92414700	0.7261678527997213
chr7	92413800	92414800	1.070563707275645
chr7	92413900	92414900	1.7836071276226126
chr7	92414000	92415000	1.880224513791133
chr7	92414100	92415100	2.601914754935914
chr7	92414200	92415200	2.7310224822429774
chr7	92414300	92415300	2.1796720619354564
chr7	92414400	92415400	2.0339559783058974
chr7	92414500	92415500	1.7927253055468526
chr7	92414600	92415600	2.4560791330801224
chr7	92414700	92415700	2.210951564706415
chr7	92414800	92415800	2.1009499776822422
chr7	92414900	92415900	1.7259003866957123
chr7	92415000	92416000	1.407988248617461
chr7	92415100	92416100	1.2530701154792758
chr7	92415200	92416200	0.8836669460302784
chr7	92415300	92416300	1.162459580207392
chr7	92415400	92416400	0.7816709404488944
chr7	92415500	92416500	0.1559540968195563
chr7	92415600	92416600	-0.7108622708477937
chr7	92415700	92416700	-0.4673964676864988
chr7	92415800	92416800	-0.13651562498030054
chr7	92415900	92416900	0.05141676039028295
chr7	92416000	92417000	0.08325783541338927
chr7	92416100	92417100	-0.3173690285629104
chr7	92416200	92417200	-0.06550711012902014
chr7	92416300	92417300	-0.41268529403180426
chr7	92416400	92417400	-0.2298532074588685
chr7	92416500	92417500	0.4193903502783556
chr7	92416600	92417600	0.6425396270419363
chr7	92419900	92420900	1.4167190292067453
chr7	92420000	92421000	0.9288453817391664
chr7	92420100	92421100	0.940965992071484
chr7	92420200	92421200	1.1119112992044706
chr7	92420300	92421300	1.4330371255443244
chr7	92420400	92421400	1.2863580816691358
chr7	92420500	92421500	0.8616783752637711
chr7	92420600	92421600	0.1038788610626498
chr7	92420700	92421700	-1.2661938831177728
chr7	92420800	92421800	-0.5292820946662438
chr7	92420900	92421900	-0.8492350305886148
chr7	92421000	92422000	-1.5514262659265352
chr7	92421100	92422100	-1.2819561750462012
chr7	92421200	92422200	-1.1266291006546885
chr7	92421300	92422300	-1.2668108724663922
chr7	92421400	92422400	-0.7790461854188997
chr7	92421500	92422500	0.32259192923333363
chr7	92421600	92422600	0.7950019318712136
chr7	92421700	92422700	1.6297162572999484
chr7	92421800	92422800	1.195802878626407
chr7	92421900	92422900	1.9163786221306949
chr7	92422000	92423000	2.5901244014661926
chr7	92422100	92423100	1.4228933310008254
chr7	92422200	92423200	1.1194552714096622
chr7	92422300	92423300	1.5829593811050058
chr7	92422400	92423400	1.885601678255144
chr7	92422500	92423500	0.9125738520640376
chr7	92422600	92423600	1.0570005360836303
chr7	92422700	92423700	1.8041689608445268
chr7	92422800	92423800	3.003827412889124
chr7	92422900	92423900	3.0735055570205088
chr7	92423000	92424000	3.7350276552948896
chr7	92423100	92424100	4.3159988577982125
chr7	92423200	92424200	3.7761858372415364
chr7	92423300	92424300	3.371366164269472
chr7	92423400	92424400	3.1551133506345894
chr7	92423500	92424500	3.146862386852739
chr7	92423600	92424600	3.278823746814333
chr7	92423700	92424700	2.7198856471297344
chr7	92423800	92424800	1.6221407890276092
chr7	92423900	92424900	0.7573962806716179
chr7	92424000	92425000	0.33294526232371763
chr7	92424100	92425100	0.4893118148169325
chr7	92424200	92425200	1.0120261488727025
chr7	92424300	92425300	0.5437630507633444
chr7	92424400	92425400	0.4547474034545652
chr7	92424500	92425500	0.2261040068854589
chr7	92424600	92425600	0.12714025726922062
chr7	92424700	92425700	0.16902475543673762
chr7	92424800	92425800	0.4080373565287773
chr7	92424900	92425900	1.1582355043454104
chr7	92425000	92426000	0.6763648095157666
chr7	92425100	92426100	0.6889688473153522
chr7	92425200	92426200	0.7730793546916753
chr7	92425300	92426300	1.2871977790380695
chr7	92425400	92426400	0.8656388215409638
chr7	92425500	92426500	0.6862758692028651
chr7	92425600	92426600	0.8934633241972301
chr7	92425700	92426700	0.5126584598367316
chr7	92425800	92426800	0.4984008773353973
chr7	92426800	92427800	2.2181839254794293
chr7	92426900	92427900	2.1057272965488303
chr7	92427000	92428000	2.134081985745546
chr7	92427100	92428100	1.8412321441117088
chr7	92427200	92428200	2.587808135917356
chr7	92427300	92428300	2.27062551534014
chr7	92427400	92428400	2.416825668674152
chr7	92427500	92428500	2.476787728223288
chr7	92427600	92428600	2.3688563389820647
chr7	92427700	92428700	2.6979461719562496
chr7	92427800	92428800	2.7376963973704784
chr7	92429800	92430800	1.3112027250638727
chr7	92429900	92430900	1.2192974608040872
chr7	92430000	92431000	0.9688387787519029
chr7	92430100	92431100	0.6544646475549227
chr7	92430200	92431200	0.006389040899288217
chr7	92430300	92431300	0.4579640666380258
chr7	92430400	92431400	1.2535530100750971
chr7	92430500	92431500	1.4303795584910148
chr7	92430600	92431600	0.8675407845173169
chr7	92430700	92431700	1.1127963560263772
chr7	92430800	92431800	0.8192812947019817
chr7	92430900	92431900	0.11445276381102508
chr7	92431000	92432000	0.6359633731477893
chr7	92431100	92432100	1.1617359555662938
chr7	92431200	92432200	1.5862470683369667
chr7	92431300	92432300	0.6855873532881877
chr7	92431400	92432400	0.3366004732054089
chr7	92431500	92432500	-0.2444806178598405
chr7	92431600	92432600	0.3733234116090762
chr7	92431700	92432700	-0.11934167989528224
chr7	92431800	92432800	-0.1987943591555173
chr7	92431900	92432900	0.9282155297807366
chr7	92432000	92433000	0.7897755037196602
chr7	92432100	92433100	0.7591563528404187
chr7	92432200	92433200	1.0085044160191248
chr7	92432300	92433300	2.1954927733876985
chr7	92432400	92433400	1.8961439011539047
chr7	92432500	92433500	1.5045106116744842
chr7	92432600	92433600	1.3432223753498531
chr7	92432700	92433700	1.0415284655184698
chr7	92432800	92433800	1.1336797993920185
chr7	92432900	92433900	0.9183600089098856
chr7	92433000	92434000	0.7724027301597222
chr7	92434100	92435100	0.588656003014474
chr7	92434200	92435200	0.4318816368640496
chr7	92434300	92435300	0.02863575288696747
chr7	92434400	92435400	0.08070538565905383
chr7	92434500	92435500	-0.1780126367305383
chr7	92434600	92435600	-0.6559235291067392
chr7	92434700	92435700	0.049793348640299696
chr7	92434800	92435800	0.2109289467345493
chr7	92434900	92435900	-0.0068054311136933965
chr7	92435000	92436000	0.16128921773135962
chr7	92435100	92436100	0.042693966163980884
chr7	92435200	92436200	-0.09484084782446116
chr7	92435300	92436300	-0.07098958110659588
chr7	92435400	92436400	0.4020345048309588
chr7	92435500	92436500	0.5616861593249655
chr7	92435600	92436600	0.12546450442046064
chr7	92435700	92436700	-0.20759562046615326
chr7	92435800	92436800	-0.4732700690101124
chr7	92435900	92436900	-0.7261102882101557
chr7	92436000	92437000	-1.6736227365264154
chr7	92436100	92437100	-2.3480914747890798
chr7	92436200	92437200	-1.587002726688864
chr7	92436300	92437300	-1.581996029230349
chr7	92436400	92437400	-1.7668250798992389
chr7	92436500	92437500	-1.034986568903006
chr7	92436600	92437600	-0.15449186656412647
chr7	92436700	92437700	-0.3165739416804777
chr7	92436800	92437800	0.033257800178713284
chr7	92436900	92437900	0.4305220151305151
chr7	92438000	92439000	0.940245250354182
chr7	92438100	92439100	0.6856295065024413
chr7	92438200	92439200	0.4764441444266005
chr7	92438300	92439300	0.8427331800079343
chr7	92438400	92439400	0.44866424996333815
chr7	92438500	92439500	0.4449796975795444
chr7	92438600	92439600	0.5442356243688125
chr7	92438700	92439700	0.5327262343287581
chr7	92438800	92439800	0.15876273461426288
chr7	92438900	92439900	0.5862377837056529
chr7	92439000	92440000	0.27724630578343673
chr7	92439100	92440100	0.22473830594646946
chr7	92439200	92440200	-0.3017211896076577
chr7	92439300	92440300	-0.2749802446691171
chr7	92439400	92440400	0.499527251130146
chr7	92439500	92440500	1.0408828823544058
chr7	92439600	92440600	0.4983583285720825
chr7	92439700	92440700	0.7761627826785427
chr7	92439800	92440800	0.4343316295433976
chr7	92439900	92440900	0.2918923624737409
chr7	92440000	92441000	0.9481245882052374
chr7	92440100	92441100	0.277360219781279
chr7	92440200	92441200	0.7641826755537435
chr7	92440300	92441300	0.4959906222244978
chr7	92440400	92441400	0.2823635216278011
chr7	92440500	92441500	0.3209672891144977
chr7	92440600	92441600	1.3269028785144743
chr7	92440700	92441700	1.1789950583944713
chr7	92440800	92441800	1.6887426222448616
chr7	92440900	92441900	1.2230926886738556
chr7	92441000	92442000	0.3720453158493617
chr7	92441100	92442100	0.6194666929119321
chr7	92441200	92442200	0.8576925671161422
chr7	92441300	92442300	0.4399255320676913
chr7	92441400	92442400	0.9569109643253793
chr7	92441500	92442500	1.2907506266671405
chr7	92441600	92442600	1.1970657661163748
chr7	92441700	92442700	1.6221627371834029
chr7	92441800	92442800	1.7032421292587956
chr7	92441900	92442900	1.9469537978159763
chr7	92442000	92443000	2.0619846013680756
chr7	92442100	92443100	1.825629515673912
chr7	92442200	92443200	1.4989493583840978
chr7	92442300	92443300	2.1436133743199406
chr7	92442400	92443400	2.213338618753962
chr7	92442500	92443500	2.3453611139148283
chr7	92442600	92443600	2.3178908499779785
chr7	92442700	92443700	1.3837261619739658
chr7	92442800	92443800	1.0310502670981767
chr7	92442900	92443900	1.048067588956243
chr7	92443000	92444000	1.1307521727429215
chr7	92443100	92444100	1.440005221503104
chr7	92443200	92444200	1.5999375613651363
chr7	92443300	92444300	1.4102996677749122
chr7	92443400	92444400	1.147082476095762
chr7	92443500	92444500	0.5963803629125419
chr7	92443600	92444600	0.2999261373383033
chr7	92443700	92444700	0.6427751182409576
chr7	92443800	92444800	1.000013240045445
chr7	92443900	92444900	1.241970734682645
chr7	92444000	92445000	1.2821265066550451
chr7	92444700	92445700	2.5259763772446364
chr7	92444800	92445800	2.3024110920991623
chr7	92444900	92445900	2.3579823437221306
chr7	92445000	92446000	2.481938627271686
chr7	92445100	92446100	2.095572373587705
chr7	92445200	92446200	2.069635507459085
chr7	92445300	92446300	2.4687109374325704
chr7	92445400	92446400	1.9682076201224288
chr7	92445500	92446500	1.5918507311822871
chr7	92445600	92446600	1.6010182077456518
chr7	92445700	92446700	1.4007906784364754
chr7	92445800	92446800	1.1538897889304371
chr7	92445900	92446900	1.0007097330856691
chr7	92446000	92447000	1.0714937842350927
chr7	92446100	92447100	0.8961179277693305
chr7	92446200	92447200	0.9446652275129138
chr7	92446300	92447300	0.503442396588266
chr7	92446400	92447400	0.12565076962509472
chr7	92446500	92447500	-0.8473973413656376
chr7	92446600	92447600	-0.7873426567969942
chr7	92446700	92447700	-0.5365748278085206
chr7	92446800	92447800	-0.2447798069099289
chr7	92446900	92447900	-0.20496020877510093
chr7	92447000	92448000	-0.7069002626914426
chr7	92447100	92448100	-0.5407420735028778
chr7	92447200	92448200	-2.5343568750579206
chr7	92447300	92448300	-2.802556526550507
chr7	92447400	92448400	-2.226431822336658
chr7	92447500	92448500	-0.5941036244172131
chr7	92447600	92448600	-0.02090357172431264
chr7	92447700	92448700	-0.3327868441203071
chr7	92447800	92448800	-0.18580211254350665
chr7	92447900	92448900	-0.3606565371364999
chr7	92448000	92449000	-0.4159046766080659
chr7	92448100	92449100	-0.04231828558390766
chr7	92448200	92449200	0.9413940066741046
chr7	92448300	92449300	1.2538065316342737
chr7	92448400	92449400	1.6930084644516037
chr7	92448500	92449500	1.639779234435856
chr7	92448600	92449600	1.307092560854208
chr7	92448700	92449700	1.6485153170188764
chr7	92448800	92449800	1.7202495844363637
chr7	92448900	92449900	2.2373303775581532
chr7	92449000	92450000	1.8596882540797426
chr7	92449100	92450100	1.8151558215812875
chr7	92449200	92450200	2.128121848782395
chr7	92449300	92450300	1.6961404207282398
chr7	92449400	92450400	1.3788984830857551
chr7	92449500	92450500	0.9871402797753768
chr7	92449600	92450600	1.2278430829726326
chr7	92449700	92450700	0.7105310486714709
chr7	92449800	92450800	0.6156224856869037
chr7	92449900	92450900	0.13059870337509394
chr7	92450000	92451000	0.21949808054683284
chr7	92450100	92451100	-0.07100251515557703
chr7	92450200	92451200	0.1932741559488544
chr7	92450300	92451300	0.6640901271041508
chr7	92450400	92451400	0.6871125853816533
chr7	92450500	92451500	1.0084726659375003
chr7	92450600	92451600	0.8815147991113733
chr7	92450700	92451700	0.4185265141534461
chr7	92450800	92451800	0.2428138858127314
chr7	92450900	92451900	0.03786568092329568
chr7	92451000	92452000	0.014087713790044564
chr7	92451100	92452100	-0.2053741830727828
chr7	92451200	92452200	-0.3564342090011812
chr7	92451300	92452300	-0.4966513471506471
chr7	92451400	92452400	-0.5463759801580578
chr7	92451500	92452500	-0.25056909869469496
chr7	92451600	92452600	-0.12947938790016095
chr7	92451700	92452700	0.5570366542302938
chr7	92451800	92452800	0.7705054358940291
chr7	92451900	92452900	0.6613671485447066
chr7	92452000	92453000	1.0095309621349648
chr7	92452100	92453100	1.2421423626902666
chr7	92452200	92453200	0.6364895114008617
chr7	92452300	92453300	0.6484095484755765
chr7	92452400	92453400	0.23477394537244106
chr7	92452500	92453500	0.07836776064575475
chr7	92452600	92453600	-0.05628164148140865
chr7	92452700	92453700	0.4464390534353237
chr7	92452800	92453800	0.26101790002075753
chr7	92452900	92453900	0.30076946558850737
chr7	92453000	92454000	0.2388427248982578
chr7	92453100	92454100	-0.30327632288989365
chr7	92453200	92454200	0.32238165674810026
chr7	92453300	92454300	0.5207328971572541
chr7	92453400	92454400	1.1219496081841107
chr7	92453500	92454500	1.3895541361156738
chr7	92453600	92454600	1.2363471414717584
chr7	92453700	92454700	1.0203961897308818
chr7	92453800	92454800	0.8985102646100899
chr7	92453900	92454900	0.5307959256474121
chr7	92454000	92455000	0.9651468781768429
chr7	92454100	92455100	1.5721582385180657
chr7	92454200	92455200	0.7612760334162647
chr7	92454300	92455300	-0.018526468750495646
chr7	92454400	92455400	-0.0428569205221099
chr7	92454500	92455500	-0.32812606629507746
chr7	92454600	92455600	-0.4836115497809238
chr7	92454700	92455700	-1.2058574068425665
chr7	92454800	92455800	-1.530790867317381
chr7	92454900	92455900	-0.8280194453887706
chr7	92455000	92456000	-0.840498442328534
chr7	92455100	92456100	-1.3620282491264764
chr7	92455200	92456200	-1.2143383651029942
chr7	92455300	92456300	-1.2482102569353808
chr7	92455400	92456400	-1.0394755719465738
chr7	92455500	92456500	-1.032868521053903
chr7	92455600	92456600	-0.44264961064080377
chr7	92455700	92456700	-0.3327477061351267
chr7	92455800	92456800	-0.04723531201316439
chr7	92455900	92456900	-0.3031808458789352
chr7	92456000	92457000	-0.11087209161756921
chr7	92456100	92457100	0.2452714567970992
chr7	92457200	92458200	-0.8671175296342631
chr7	92457300	92458300	-1.4141330568360473
chr7	92457400	92458400	-0.9286396252134718
chr7	92457500	92458500	-1.0211509927847184
chr7	92457600	92458600	-0.8049290097609061
chr7	92457700	92458700	-0.9045709302438086
chr7	92457800	92458800	-1.8489092660956352
chr7	92457900	92458900	-1.9892291908942
chr7	92458000	92459000	-1.7429244051301909
chr7	92458100	92459100	-1.4593293343513016
chr7	92458200	92459200	-0.9187307590266464
chr7	92458300	92459300	-1.4602115396924769
chr7	92458400	92459400	-2.3097445296553856
chr7	92458500	92459500	-2.2133270333786137
chr7	92458600	92459600	-2.7899360078869933
chr7	92458700	92459700	-3.215733223205726
chr7	92458800	92459800	-2.5774335675242592
chr7	92458900	92459900	-1.8393952579991464
chr7	92459000	92460000	-2.116868541767913
chr7	92459100	92460100	-2.0765770548398708
chr7	92459200	92460200	-2.033712786230439
chr7	92459300	92460300	-1.527749695622223
chr7	92459400	92460400	-1.063858386299802
chr7	92459500	92460500	-1.3686237720887742
chr7	92459600	92460600	-0.6442166576550615
chr7	92459700	92460700	-0.12135009714264593
chr7	92460800	92461800	-0.20616858044724365
chr7	92460900	92461900	0.411020651368584
chr7	92461000	92462000	0.6756497498262665
chr7	92461100	92462100	-0.02776634313543633
chr7	92461200	92462200	-0.4558054465522021
chr7	92461300	92462300	0.04445238224778455
chr7	92461400	92462400	-0.30670583090269504
chr7	92461500	92462500	-1.021700426464247
chr7	92461600	92462600	-0.5317357009627226
chr7	92461700	92462700	-0.7539349766499169
chr7	92461800	92462800	-0.7047786050382009
chr7	92461900	92462900	-0.6305760778396025
chr7	92462000	92463000	-0.8779190575344104
chr7	92462100	92463100	-0.2756134516032925
chr7	92462200	92463200	-0.4831052467635678
chr7	92462300	92463300	-0.4958021675688608
chr7	92462400	92463400	0.31171377122006705
chr7	92462500	92463500	0.6982804651442573
chr7	92462600	92463600	1.1167440798488029
chr7	92463700	92464700	1.368533437484443
chr7	92463800	92464800	1.2544962497758887
chr7	92463900	92464900	1.99396596437248
chr7	92464000	92465000	1.79726297700445
chr7	92464100	92465100	1.5269893377906916
chr7	92464200	92465200	2.1358565194827057
chr7	92464300	92465300	1.8186755446410527
chr7	92464400	92465400	1.4340918824019766
chr7	92464500	92465500	1.040956168201247
chr7	92464600	92465600	1.592598169936169
chr7	92465500	92466500	1.6213626478876224
chr7	92465600	92466600	1.0274014099470483
chr7	92465700	92466700	0.9019456379537144
chr7	92465800	92466800	0.8004398611308982
chr7	92465900	92466900	0.8182342886474856
chr7	92466000	92467000	1.0973152870264917
chr7	92466100	92467100	1.3499582062763682
chr7	92466200	92467200	1.2632967055487463
chr7	92466300	92467300	1.282858500521584
chr7	92466400	92467400	1.2346793809608323
chr7	92466500	92467500	0.8789905906684145
chr7	92466600	92467600	1.0303623594271447
chr7	92466700	92467700	0.9417660777133552
chr7	92466800	92467800	1.0772547065394689
chr7	92466900	92467900	1.8682414192854802
chr7	92467000	92468000	1.275287778372067
chr7	92467100	92468100	0.6588197932597231
chr7	92467200	92468200	0.028262167689788814
chr7	92467300	92468300	-0.1558227971015251
chr7	92467400	92468400	0.44503320004121305
chr7	92467500	92468500	0.6289398343223415
chr7	92467600	92468600	0.7358612289411841
chr7	92467700	92468700	1.4234278528221431
chr7	92467800	92468800	1.9281129638914485
chr7	92467900	92468900	1.6253954087243754
chr7	92468000	92469000	1.7542169211835301
chr7	92468100	92469100	1.9606942503599816
chr7	92468200	92469200	2.372608661403191
chr7	92468300	92469300	2.809424784640696
chr7	92468400	92469400	2.489649206691302
chr7	92469800	92470800	-0.17536228082946415
chr7	92469900	92470900	0.3768908414210429
chr7	92470000	92471000	0.13919039464336072
chr7	92470100	92471100	0.6154944551968538
chr7	92470200	92471200	1.0900630636113795
chr7	92470300	92471300	1.108433964195455
chr7	92470400	92471400	0.7518843502596898
chr7	92470500	92471500	1.4281697122909651
chr7	92470600	92471600	1.0357855105135194
chr7	92470700	92471700	0.9073986683192798
chr7	92470800	92471800	0.3225869072342645
chr7	92470900	92471900	0.6710543714471271
chr7	92471000	92472000	1.4793099003076107
chr7	92471100	92472100	1.2587497411331037
chr7	92471200	92472200	1.4757107135201029
chr7	92471300	92472300	1.5619614787628249
chr7	92471400	92472400	1.3447751329166897
chr7	92471500	92472500	1.4355692129551119
chr7	92471600	92472600	1.3467648574449869
chr7	92471700	92472700	1.8612782766892573
chr7	92471800	92472800	2.446919742878149
chr7	92471900	92472900	2.1542985409114297
chr7	92472000	92473000	2.1729851990520226
chr7	92472100	92473100	2.0336972925771875
chr7	92472200	92473200	1.939574060307295
chr7	92472300	92473300	1.6788624282274591
chr7	92472400	92473400	2.07265303204014
chr7	92472500	92473500	1.7334397494145366
chr7	92472600	92473600	2.464659841547213
chr7	92472700	92473700	2.2081744380018784
chr7	92472800	92473800	2.0986554029125286
chr7	92472900	92473900	1.9885303230264384
chr7	92473000	92474000	1.6796910317802334
chr7	92473100	92474100	1.7913887038095757
chr7	92473200	92474200	1.7544789752642196
chr7	92473300	92474300	1.5475518221247977
chr7	92473400	92474400	1.359610545182262
chr7	92473500	92474500	1.7548906662127255
chr7	92473600	92474600	1.9078452205978047
chr7	92473700	92474700	2.1808438932035727
chr7	92473800	92474800	1.980396617232593
chr7	92473900	92474900	2.1734283679284467
chr7	92474000	92475000	1.6821557037143198
chr7	92474100	92475100	1.6177088579652126
chr7	92474200	92475200	1.2900054390100129
chr7	92474300	92475300	1.918418773319262
chr7	92474400	92475400	1.740011239808947
chr7	92474500	92475500	1.907875035140656
chr7	92474600	92475600	1.338947645774412
chr7	92474700	92475700	1.5140709547174296
chr7	92474800	92475800	1.45627709311748
chr7	92474900	92475900	0.884501610399825
chr7	92475000	92476000	0.6315236022852455
chr7	92475100	92476100	0.4095129850590724
chr7	92475200	92476200	0.6642076163236743
chr7	92475300	92476300	0.2934171750759287
chr7	92475400	92476400	0.9725054110620638
chr7	92475500	92476500	0.6840619980654521
chr7	92475600	92476600	0.41209840014273375
chr7	92475700	92476700	0.19403988722103047
chr7	92475800	92476800	0.00620129161994585
chr7	92475900	92476900	0.4832511071814903
chr7	92476000	92477000	1.3384333170123583
chr7	92476100	92477100	1.884739573179768
chr7	92476200	92477200	1.6351686220567097
chr7	92476300	92477300	2.045350388889524
chr7	92476400	92477400	1.2893986941986155
chr7	92476500	92477500	1.4737409063296518
chr7	92476600	92477600	1.46310951123041
chr7	92476700	92477700	1.6395462516119077
chr7	92476800	92477800	1.5714013927117978
chr7	92476900	92477900	0.9884960684147576
chr7	92477000	92478000	0.23201617803107438
chr7	92477100	92478100	-0.6708988288466274
chr7	92477200	92478200	-0.2390850472843709
chr7	92477300	92478300	-0.8950717848968427
chr7	92477400	92478400	-0.7963165421402635
chr7	92477500	92478500	-1.2317491495655504
chr7	92477600	92478600	-1.118697719956862
chr7	92477700	92478700	-1.9543895509158504
chr7	92477800	92478800	-1.437654057134324
chr7	92477900	92478900	-1.1316129163370023
chr7	92478000	92479000	-0.7470208642585795
chr7	92478100	92479100	0.11262986010542192
chr7	92478200	92479200	-0.0507700721858526
chr7	92478300	92479300	0.708512236374491
chr7	92478400	92479400	0.4962312496230048
chr7	92478500	92479500	0.6308529097068478
chr7	92478600	92479600	0.9595365174056768
chr7	92478700	92479700	1.7121186336952017
chr7	92478800	92479800	2.037884450896406
chr7	92478900	92479900	2.274060073942461
chr7	92479000	92480000	2.886999559346707
chr7	92479100	92480100	2.6240668459862406
chr7	92479200	92480200	2.8026833527314383
chr7	92479300	92480300	2.4959073277801784
chr7	92479400	92480400	3.1333753005040665
chr7	92479500	92480500	3.0119395655292505
chr7	92479600	92480600	2.82259029830565
chr7	92479700	92480700	2.624625550484488
chr7	92479800	92480800	2.1135907011698616
chr7	92479900	92480900	1.9779693387085064
chr7	92480000	92481000	1.9598457440670027
chr7	92480100	92481100	1.5742452915155871
chr7	92480200	92481200	1.283376996784836
chr7	92480300	92481300	1.2846696781906186
chr7	92480400	92481400	0.7557518637206027
chr7	92480500	92481500	0.7437892706143617
chr7	92480600	92481600	1.1586067992514562
chr7	92480700	92481700	1.229406187488907
chr7	92480800	92481800	1.2538927695523745
chr7	92480900	92481900	1.3036034817781983
chr7	92481000	92482000	1.3580094031518326
chr7	92481100	92482100	1.9070889653411127
chr7	92481200	92482200	2.306811238256839
chr7	92481300	92482300	2.800031964878856
chr7	92481400	92482400	3.1020756469195065
chr7	92481500	92482500	3.3023106460978866
chr7	92481600	92482600	3.295120397361442
chr7	92481700	92482700	3.1209172322913443
chr7	92481800	92482800	2.784563933303468
chr7	92481900	92482900	2.534862162988229
chr7	92482000	92483000	1.838829791113802
chr7	92482100	92483100	2.03854162266185
chr7	92482200	92483200	1.951742168366651
chr7	92482300	92483300	1.7400190616777562
chr7	92482400	92483400	1.4220019396395571
chr7	92482500	92483500	1.1885732138161154
chr7	92482600	92483600	1.1618086815768185
chr7	92482700	92483700	1.1528616269530354
chr7	92482800	92483800	1.1495532373755442
chr7	92482900	92483900	1.5218960584835648
chr7	92483000	92484000	2.0043947475275514
chr7	92483100	92484100	1.5479328667068863
chr7	92483200	92484200	1.2960038310845727
chr7	92483300	92484300	1.516786011152994
chr7	92483400	92484400	1.7926590878506747
chr7	92483500	92484500	2.61551708156576
chr7	92483600	92484600	2.8841544688682337
chr7	92483700	92484700	2.7496800624873727
chr7	92483800	92484800	3.0813657425437886
chr7	92483900	92484900	3.0803708869011164
chr7	92484000	92485000	3.2354600386067887
chr7	92484100	92485100	3.373986110107314
chr7	92484200	92485200	2.841106147106803
chr7	92484300	92485300	2.4872011059365446
chr7	92484400	92485400	2.414608374909325
chr7	92484500	92485500	1.5140249101750332
chr7	92484600	92485600	0.4892498991762574
chr7	92484700	92485700	1.1949532084174588
chr7	92484800	92485800	1.056241450299621
chr7	92484900	92485900	0.8920763271429024
chr7	92485000	92486000	0.47573465501225526
chr7	92485100	92486100	0.3960369164266536
chr7	92485200	92486200	0.7119318565011675
chr7	92485300	92486300	0.19728897633602085
chr7	92485400	92486400	0.3512254533110147
chr7	92485500	92486500	0.911186583554558
chr7	92485600	92486600	1.0389759731999042
chr7	92485700	92486700	0.5779587782601338
chr7	92485800	92486800	0.5147193587951903
chr7	92485900	92486900	0.13023832546965727
chr7	92486000	92487000	0.5771344534781783
chr7	92486100	92487100	0.6893943606456554
chr7	92486200	92487200	1.2862494223446526
chr7	92486300	92487300	1.8367365990304405
chr7	92486400	92487400	1.4211202518477557
chr7	92486500	92487500	1.2850787336917706
chr7	92486600	92487600	1.458989352256613
chr7	92486700	92487700	1.4424785508993454
chr7	92486800	92487800	1.7373764956306768
chr7	92486900	92487900	2.1804693001698148
chr7	92487000	92488000	1.7186909189953676
chr7	92487100	92488100	1.6558219530253069
chr7	92487200	92488200	0.8672404710462807
chr7	92487300	92488300	0.970538394049979
chr7	92487400	92488400	1.6073968615914882
chr7	92487500	92488500	1.460351158533835
chr7	92487600	92488600	1.829107160449572
chr7	92487700	92488700	1.7838650840318018
chr7	92487800	92488800	1.8750877447588283
chr7	92488600	92489600	2.9310171176218294
chr7	92488700	92489700	2.75282425951672
chr7	92488800	92489800	2.648987562815166
chr7	92488900	92489900	2.2824566203802936
chr7	92489000	92490000	2.204716158183842
chr7	92489100	92490100	2.2372830404707083
chr7	92489200	92490200	2.6795658385663392
chr7	92489300	92490300	2.6104803915477675
chr7	92489400	92490400	2.8281810326833687
chr7	92489500	92490500	2.2833326119330986
chr7	92489600	92490600	2.5542558902762407
chr7	92490700	92491700	1.3501557531950217
chr7	92490800	92491800	0.1957330533221272
chr7	92490900	92491900	0.2975300805415632
chr7	92491000	92492000	0.4986860419753943
chr7	92491100	92492100	0.22302779092560088
chr7	92491200	92492200	0.2833238373665896
chr7	92491300	92492300	0.4375800277646674
chr7	92491400	92492400	-0.21530378230120573
chr7	92491500	92492500	0.3936775084679063
chr7	92491600	92492600	0.1963741894318001
chr7	92491700	92492700	0.5704369311067231
chr7	92491800	92492800	0.9747599963600696
chr7	92491900	92492900	0.8313284694567515
chr7	92492000	92493000	0.8119327396518194
chr7	92492100	92493100	1.5247131905455893
chr7	92492200	92493200	1.000250947300261
chr7	92492300	92493300	0.8337330777827808
chr7	92492400	92493400	1.2176854659175036
chr7	92492500	92493500	1.1969104991007775
chr7	92492600	92493600	1.236814026928102
chr7	92492700	92493700	0.8834278874432152
chr7	92492800	92493800	1.3592740321157906
chr7	92492900	92493900	1.2127811896530003
chr7	92493000	92494000	0.8713747720968686
chr7	92493100	92494100	0.8583230723521953
chr7	92493200	92494200	1.4688713091407228
chr7	92493300	92494300	1.5224244213108962
chr7	92493400	92494400	1.36581321002768
chr7	92493500	92494500	0.6811851096881457
chr7	92493600	92494600	0.9581682026546076
chr7	92493700	92494700	0.6522695256542141
chr7	92493800	92494800	0.5171918623803685
chr7	92493900	92494900	1.0578991832760545
chr7	92494000	92495000	1.1327358734991257
chr7	92494100	92495100	1.3010930728245802
chr7	92494200	92495200	1.4764478275658168
chr7	92494300	92495300	1.537956813505067
chr7	92494400	92495400	1.873443393112309
chr7	92494500	92495500	2.3539567504747643
chr7	92494600	92495600	1.8722332777636337
chr7	92494700	92495700	2.6460136461530595
chr7	92494800	92495800	2.448747079148732
chr7	92494900	92495900	2.4522128332684643
chr7	92495000	92496000	2.850968740392889
chr7	92495100	92496100	2.0162286665596243
chr7	92495200	92496200	0.8069633504946511
chr7	92495300	92496300	0.9050237079797422
chr7	92495400	92496400	0.4328277019438101
chr7	92495500	92496500	0.5469662120885593
chr7	92495600	92496600	0.8457255103706393
chr7	92495700	92496700	0.20028971630463152
chr7	92495800	92496800	0.2465189649405876
chr7	92495900	92496900	0.15779986580578162
chr7	92496000	92497000	-0.038887063205620735
chr7	92496100	92497100	0.39423754467391403
chr7	92496200	92497200	0.8445953166398823
chr7	92496300	92497300	0.3600415740367132
chr7	92496400	92497400	0.8086304502906733
chr7	92496500	92497500	0.8051120318808357
chr7	92496600	92497600	0.8221776708862427
chr7	92496700	92497700	0.9406956140254576
chr7	92496800	92497800	0.8607795794467957
chr7	92496900	92497900	1.0519930836183855
chr7	92498100	92499100	0.5103173338345754
chr7	92498200	92499200	0.6009624232923843
chr7	92498300	92499300	-0.046924355179152236
chr7	92498400	92499400	0.0613939151384148
chr7	92498500	92499500	-0.20959342023613786
chr7	92498600	92499600	-0.5919058804001683
chr7	92498700	92499700	-0.3332787697571885
chr7	92498800	92499800	-0.10454815039618233
chr7	92498900	92499900	0.14447311538750918
chr7	92499000	92500000	0.36534750964914287
chr7	92499100	92500100	0.17107635094934165
chr7	92499200	92500200	0.7979505378810955
chr7	92499300	92500300	1.3892302579842437
chr7	92499400	92500400	1.0816733400035337
chr7	92499500	92500500	1.4300884317566005
chr7	92499600	92500600	1.4529687077308706
chr7	92499700	92500700	1.5031811421270014
chr7	92499800	92500800	1.9821270782227736
chr7	92499900	92500900	1.9333716618691088
chr7	92500000	92501000	2.3621383065968327
chr7	92500100	92501100	2.2587782693552727
chr7	92500200	92501200	2.733222371638766
chr7	92500300	92501300	2.1229419564720957
chr7	92500400	92501400	2.2156094385108562
chr7	92500500	92501500	1.4269643062989394
chr7	92500600	92501600	2.0592127401361635
chr7	92500700	92501700	2.6950486797704363
chr7	92500800	92501800	2.32288280595229
chr7	92500900	92501900	2.2959887237149683
chr7	92501000	92502000	2.4891902829770154
chr7	92501100	92502100	2.2952473026352083
chr7	92501200	92502200	1.763344319237385
chr7	92501300	92502300	2.4507118151869487
chr7	92501400	92502400	2.472885194806352
chr7	92501500	92502500	2.8004127189920687
chr7	92501600	92502600	2.3167746579334176
chr7	92501700	92502700	2.132809266152308
chr7	92501800	92502800	1.7359192915694368
chr7	92501900	92502900	1.6557661197236189
chr7	92502000	92503000	0.6687386246349462
chr7	92502100	92503100	1.164407293524829
chr7	92502200	92503200	1.5295852033890611
chr7	92502300	92503300	1.3200097266393431
chr7	92502400	92503400	1.2746365928462342
chr7	92502500	92503500	2.0297407727446983
chr7	92502600	92503600	2.1630408843658464
chr7	92502700	92503700	2.110112503257827
chr7	92502800	92503800	2.8402587493611766
chr7	92502900	92503900	3.0737645656959587
chr7	92503000	92504000	3.720597275322306
chr7	92503100	92504100	2.9845334181109453
chr7	92503200	92504200	2.4764255767809162
chr7	92503300	92504300	1.8717608408293056
chr7	92503400	92504400	1.9931474015271848
chr7	92503500	92504500	1.3118015091420578
chr7	92503600	92504600	1.5342940053122494
chr7	92503700	92504700	1.688547014549748
chr7	92503800	92504800	1.7917834506245878
chr7	92503900	92504900	0.8546208912219085
chr7	92504000	92505000	0.23812311555576815
chr7	92504100	92505100	0.6270040507203657
chr7	92504200	92505200	0.9933043754222132
chr7	92504300	92505300	1.404698133302961
chr7	92504400	92505400	1.4699894448427868
chr7	92505500	92506500	1.531341841419208
chr7	92505600	92506600	1.949922546049213
chr7	92505700	92506700	1.9462076586735284
chr7	92505800	92506800	1.6149456415925696
chr7	92505900	92506900	2.225840412131892
chr7	92506000	92507000	2.0664381702563936
chr7	92506100	92507100	1.492999349887144
chr7	92506200	92507200	1.8556602002085385
chr7	92506300	92507300	1.8445043642008567
chr7	92506400	92507400	2.3559009610090644
chr7	92506500	92507500	2.2724128873391023
chr7	92506600	92507600	2.1046186674329364
chr7	92507800	92508800	0.9530734236860372
chr7	92507900	92508900	0.4225181221666818
chr7	92508000	92509000	0.9381037688485684
chr7	92508100	92509100	1.466970190072297
chr7	92508200	92509200	1.8065250764702108
chr7	92508300	92509300	1.3259286890532838
chr7	92508400	92509400	1.166964342056206
chr7	92508500	92509500	0.97416482600591
chr7	92508600	92509600	1.3845116425799384
chr7	92508700	92509700	1.899358102326952
chr7	92508800	92509800	1.7931780362517022
chr7	92508900	92509900	1.7484449704618092
chr7	92509000	92510000	1.4496455494143325
chr7	92509100	92510100	1.2071621775137458
chr7	92510200	92511200	2.689740617374733
chr7	92510300	92511300	2.2760436096097565
chr7	92510400	92511400	2.6967681115020032
chr7	92510500	92511500	2.91553471807154
chr7	92510600	92511600	2.4873925109081245
chr7	92510700	92511700	2.3150679955226767
chr7	92510800	92511800	1.5175644949237073
chr7	92510900	92511900	1.0699756225218746
chr7	92511000	92512000	0.8406448355456833
chr7	92511100	92512100	0.5434429823752592
chr7	92511200	92512200	0.11654289868015627
chr7	92511300	92512300	0.370559182181466
chr7	92511400	92512400	-1.119967747788948
chr7	92511500	92512500	-0.9069285302708492
chr7	92511600	92512600	-0.18143361001546912
chr7	92511700	92512700	-0.6322966925724582
chr7	92511800	92512800	0.0628300670539722
chr7	92511900	92512900	-0.2867025276525038
chr7	92512000	92513000	-0.2811079533608597
chr7	92512100	92513100	-0.2434669264087913
chr7	92512200	92513200	0.5648663169236002
chr7	92512300	92513300	0.0018210538958909508
chr7	92512400	92513400	1.0006989015178085
chr7	92512500	92513500	0.8347637530677244
chr7	92512600	92513600	0.38247749068622655
chr7	92512700	92513700	0.06546722333448703
chr7	92512800	92513800	0.028189435516603818
chr7	92512900	92513900	0.1406109687019044
chr7	92513000	92514000	0.3262322278458486
chr7	92513100	92514100	-0.5514964233109546
chr7	92513200	92514200	-1.2970247980570684
chr7	92513300	92514300	-0.4318110073741061
chr7	92513400	92514400	-0.6488429490298351
chr7	92513500	92514500	-1.0758279793595211
chr7	92513600	92514600	-1.2443668542327913
chr7	92513700	92514700	-1.041764024808387
chr7	92513800	92514800	-1.3147418214095767
chr7	92513900	92514900	-0.517942955242068
chr7	92514000	92515000	-0.3940327282908437
chr7	92516000	92517000	0.22356134875820738
chr7	92516100	92517100	-0.4454864886769305
chr7	92516200	92517200	-0.6696670205635777
chr7	92516300	92517300	0.043760624958001836
chr7	92516400	92517400	0.05794342105147236
chr7	92516500	92517500	0.3548540685612915
chr7	92516600	92517600	0.7117902940244812
chr7	92516700	92517700	0.4325599530845797
chr7	92516800	92517800	0.4927731928733866
chr7	92516900	92517900	0.3112095513648551
chr7	92517000	92518000	1.306248273509958
chr7	92517100	92518100	1.2241211569002772
chr7	92517200	92518200	0.8931516099812815
chr7	92517300	92518300	1.184172489592507
chr7	92517400	92518400	1.5277008342397338
chr7	92517500	92518500	1.6366118443617594
chr7	92517600	92518600	1.5105971169962586
chr7	92517700	92518700	1.9350947886817584
chr7	92517800	92518800	1.5112075366891111
chr7	92517900	92518900	1.5474410034492536
chr7	92518000	92519000	0.5459736744305858
chr7	92518100	92519100	0.7752423176160527
chr7	92518200	92519200	1.0966091223750638
chr7	92518300	92519300	0.982409918997958
chr7	92518400	92519400	0.8142783204569639
chr7	92518500	92519500	0.7334169620769733
chr7	92518600	92519600	0.1672777434600692
chr7	92518700	92519700	-0.3056324556456283
chr7	92518800	92519800	-0.3816153571583624
chr7	92518900	92519900	-0.26280046533345786
chr7	92519000	92520000	0.3027736345183385
chr7	92519100	92520100	0.25091900493205593
chr7	92519200	92520200	0.5360888706809666
chr7	92519300	92520300	0.3176220644086333
chr7	92519400	92520400	-0.6087196160077349
chr7	92519500	92520500	-0.7311431524721071
chr7	92519600	92520600	-0.13219838174619106
chr7	92519700	92520700	0.14709380360014265
chr7	92519800	92520800	0.54347400218951
chr7	92519900	92520900	0.468633620182152
chr7	92520000	92521000	-0.2434184520823289
chr7	92520100	92521100	-0.030043157755563762
chr7	92520200	92521200	-0.3193219317186433
chr7	92520300	92521300	-0.5442339345575441
chr7	92520400	92521400	0.3690563185072986
chr7	92520500	92521500	0.8972522348378336
chr7	92520600	92521600	0.4780256283397138
chr7	92520700	92521700	0.088468605217462
chr7	92520800	92521800	0.10387552712017438
chr7	92520900	92521900	-0.5085526283538779
chr7	92521000	92522000	-0.4772763723141405
chr7	92521100	92522100	-0.3801523040984056
chr7	92521200	92522200	-0.20905712374153804
chr7	92521300	92522300	-0.2687978508412417
chr7	92521400	92522400	-0.39597654979794816
chr7	92521500	92522500	-0.9505053215872056
chr7	92521600	92522600	-0.7980688466726306
chr7	92521700	92522700	-0.6362395137597179
chr7	92521800	92522800	-0.7922484887607721
chr7	92521900	92522900	0.12489140243912313
chr7	92522000	92523000	0.379889464218485
chr7	92522100	92523100	0.05179513696984712
chr7	92522200	92523200	0.2428485200610936
chr7	92522300	92523300	0.92693119019423
chr7	92522400	92523400	0.7043849789402883
chr7	92522500	92523500	1.0630879774023712
chr7	92522600	92523600	1.8301362021486047
chr7	92522700	92523700	2.4074520871966705
chr7	92522800	92523800	2.3770667655911217
chr7	92522900	92523900	2.4903558385410296
chr7	92523000	92524000	2.445151966004129
chr7	92523100	92524100	3.0902590420963216
chr7	92523200	92524200	2.8386432932362258
chr7	92524200	92525200	1.7934294283220678
chr7	92524300	92525300	1.8324801889355469
chr7	92524400	92525400	1.605671764197155
chr7	92524500	92525500	1.7302751651757544
chr7	92524600	92525600	2.1344696951506763
chr7	92524700	92525700	2.132194864849069
chr7	92524800	92525800	1.96131779543376
chr7	92524900	92525900	2.2910197999295847
chr7	92525000	92526000	2.0722085699709965
chr7	92525100	92526100	2.156710554969961
chr7	92525200	92526200	1.7519976786010067
chr7	92525300	92526300	1.4347991084774308
chr7	92525400	92526400	1.6982480576407522
chr7	92525500	92526500	1.8177050773225287
chr7	92525600	92526600	2.01804165394277
chr7	92525700	92526700	2.094607204121865
chr7	92525800	92526800	2.5662599668060224
chr7	92525900	92526900	2.4071183471276565
chr7	92526000	92527000	2.3114128076255636
chr7	92526100	92527100	2.4852507624306317
chr7	92526200	92527200	2.3428172059085934
chr7	92526300	92527300	2.6984736569442886
chr7	92526400	92527400	2.117577564347319
chr7	92526500	92527500	1.8802041381342518
chr7	92526600	92527600	1.3591138232413231
chr7	92526700	92527700	0.651216711849523
chr7	92526800	92527800	0.3164829283674541
chr7	92526900	92527900	-0.3946171778383799
chr7	92527000	92528000	-0.306516040831811
chr7	92527100	92528100	-0.8199276982326028
chr7	92527200	92528200	-0.3250741563878657
chr7	92527300	92528300	-0.2053413175414242
chr7	92527400	92528400	0.9475899429254706
chr7	92527500	92528500	1.0909675778271508
chr7	92527600	92528600	1.2883139937337031
chr7	92527700	92528700	1.5472503639082118
chr7	92527800	92528800	1.626401057987641
chr7	92527900	92528900	2.1717378724823413
chr7	92528000	92529000	2.4385218067255403
chr7	92528100	92529100	2.9412434633900686
chr7	92528200	92529200	2.6536354403016373
chr7	92528300	92529300	2.043659168439011
chr7	92528400	92529400	0.9726363782789345
chr7	92528500	92529500	0.4075521230480735
chr7	92528600	92529600	0.6219926193736043
chr7	92528700	92529700	0.5360520500697318
chr7	92528800	92529800	-0.21212719224975327
chr7	92528900	92529900	-0.5202125883891202
chr7	92529000	92530000	-0.1998844055233631
chr7	92529100	92530100	-0.4784234017583306
chr7	92530500	92531500	0.5977477521563853
chr7	92530600	92531600	0.1233912323843143
chr7	92530700	92531700	0.4846510705652752
chr7	92530800	92531800	0.06860370996386615
chr7	92530900	92531900	-0.1971753828788549
chr7	92531000	92532000	-0.09545886846546425
chr7	92531100	92532100	-0.393643083102265
chr7	92531200	92532200	-0.8147148838579126
chr7	92531300	92532300	-0.958581550872082
chr7	92531400	92532400	-0.6026997595568294
chr7	92531500	92532500	-0.03699998325783986
chr7	92531600	92532600	0.554212605014572
chr7	92531700	92532700	0.2217756896560992
chr7	92531800	92532800	0.14459010220852128
chr7	92531900	92532900	0.14399428311658247
chr7	92532000	92533000	-0.02413129102766915
chr7	92532100	92533100	0.4167686444693845
chr7	92532200	92533200	0.5070490645682826
chr7	92532300	92533300	0.9009488891199424
chr7	92532400	92533400	0.5022847461935501
chr7	92532500	92533500	0.2300034699709749
chr7	92532600	92533600	0.008960866166417345
chr7	92532700	92533700	-0.8155751029805288
chr7	92532800	92533800	-0.9077603079249628
chr7	92532900	92533900	-0.6563164940830624
chr7	92534000	92535000	-0.059898183199592434
chr7	92534100	92535100	0.9549527719458027
chr7	92534200	92535200	1.3935383990393666
chr7	92534300	92535300	1.0271302889821496
chr7	92534400	92535400	1.4805634952828106
chr7	92534500	92535500	1.1293829358498255
chr7	92534600	92535600	1.2204414717007934
chr7	92534700	92535700	0.7931232742797636
chr7	92534800	92535800	1.431586251655348
chr7	92534900	92535900	1.6787208395776865
chr7	92535000	92536000	1.2644827919711104
chr7	92535100	92536100	0.7223132234689765
chr7	92535200	92536200	0.4361062554915254
chr7	92535300	92536300	0.6878865206339889
chr7	92535400	92536400	0.4941247227411381
chr7	92535500	92536500	0.7507666579095259
chr7	92535600	92536600	1.0027050010337195
chr7	92535700	92536700	1.0777624824720495
chr7	92535800	92536800	1.0711601167349962
chr7	92535900	92536900	1.2128154074588555
chr7	92536000	92537000	1.5607624449512019
chr7	92536100	92537100	1.7400045196888323
chr7	92536200	92537200	1.3947924380438104
chr7	92536300	92537300	1.3544882458561716
chr7	92536400	92537400	1.7652227535309004
chr7	92536500	92537500	1.1099218374430604
chr7	92536600	92537600	0.23659191920577105
chr7	92536700	92537700	-0.1352149722986814
chr7	92536800	92537800	-0.5880902441173949
chr7	92536900	92537900	-0.8681515657709872
chr7	92537000	92538000	-0.5929451988697514
chr7	92537100	92538100	-0.410192899055474
chr7	92537200	92538200	-0.5195834033233279
chr7	92537300	92538300	-0.53222579933479
chr7	92537400	92538400	-1.4530565552088677
chr7	92537500	92538500	-1.4171605089937565
chr7	92537600	92538600	-1.145782772986932
chr7	92537700	92538700	-0.7974336823339148
chr7	92537800	92538800	-0.4625514648850064
chr7	92537900	92538900	-0.16547749917970536
chr7	92538000	92539000	-0.5189484083622393
chr7	92538100	92539100	-1.2835766109170188
chr7	92538200	92539200	-1.1789248810486221
chr7	92538300	92539300	-1.1389949972514328
chr7	92538400	92539400	-0.8548032192791865
chr7	92538500	92539500	-1.1139467554521916
chr7	92538600	92539600	-1.2572487440224138
chr7	92538700	92539700	-1.451018119261147
chr7	92538800	92539800	-1.5430999269646706
chr7	92538900	92539900	-2.286201600530284
chr7	92539000	92540000	-2.5497090240146827
chr7	92539100	92540100	-2.045862111345315
chr7	92539200	92540200	-2.0737901057417063
chr7	92539300	92540300	-2.3881848904307548
chr7	92539400	92540400	-2.2031616883436818
chr7	92539500	92540500	-1.5926187155030074
chr7	92539600	92540600	-1.3543747403735291
chr7	92539700	92540700	-1.4387687954023354
chr7	92539800	92540800	-1.0995826857679811
chr7	92539900	92540900	-0.4334511460700944
chr7	92540000	92541000	0.09978560404763401
chr7	92540100	92541100	-0.03675822847082074
chr7	92540200	92541200	0.14790048272677805
chr7	92540300	92541300	-0.5149597820632767
chr7	92540400	92541400	-0.6806549413020376
chr7	92540500	92541500	0.060718600918798
chr7	92540600	92541600	-0.011354585938106105
chr7	92540700	92541700	-0.29538723091791325
chr7	92540800	92541800	-0.34547939964791224
chr7	92540900	92541900	-0.7554593606853832
chr7	92541000	92542000	-0.7621838390394824
chr7	92541100	92542100	-0.6984853644520325
chr7	92541200	92542200	-0.9363800630638404
chr7	92541300	92542300	-0.09183512210602424
chr7	92541400	92542400	0.2714666265501271
chr7	92541500	92542500	-0.03507692761461762
chr7	92541600	92542600	-0.5091071218973351
chr7	92541700	92542700	0.21612035528072795
chr7	92541800	92542800	-0.35591117017891505
chr7	92541900	92542900	0.3206012416484824
chr7	92542000	92543000	0.7742930691651813
chr7	92542100	92543100	0.2158629367618184
chr7	92542200	92543200	0.4736703616250749
chr7	92542300	92543300	0.2135171756496657
chr7	92542400	92543400	0.17399420711648675
chr7	92542500	92543500	0.3633295318442963
chr7	92542600	92543600	1.2231052064866728
chr7	92542700	92543700	1.130603824049416
chr7	92545200	92546200	-0.2388953676400219
chr7	92545300	92546300	-0.8375748365378153
chr7	92545400	92546400	-0.45029427670946
chr7	92545500	92546500	-1.0503643365605284
chr7	92545600	92546600	-0.9355086753289152
chr7	92545700	92546700	-1.340787346020247
chr7	92545800	92546800	-0.3547510476279277
chr7	92545900	92546900	-0.22086166124333706
chr7	92546000	92547000	-0.05969073015133464
chr7	92546100	92547100	-0.44946296853341705
chr7	92546200	92547200	0.23372242519204944
chr7	92546300	92547300	0.8880612545413163
chr7	92546400	92547400	0.8874349808585634
chr7	92546500	92547500	1.4878443216868436
chr7	92546600	92547600	1.7650560387966203
chr7	92546700	92547700	1.9387846430880984
chr7	92546800	92547800	2.2535830289522405
chr7	92546900	92547900	2.0516847724166385
chr7	92547000	92548000	1.6175168057966005
chr7	92547100	92548100	1.4014110230958123
chr7	92547200	92548200	1.0985641965930584
chr7	92547300	92548300	0.8772167705494142
chr7	92547400	92548400	0.4281874020554019
chr7	92547500	92548500	0.5798906896621725
chr7	92547600	92548600	0.376286627083736
chr7	92547700	92548700	0.4484296370506748
chr7	92547800	92548800	-0.223582620213956
chr7	92547900	92548900	0.053362348073691834
chr7	92548000	92549000	0.015121153679972172
chr7	92548100	92549100	0.4188516746389608
chr7	92548200	92549200	0.153058411066335
chr7	92548300	92549300	-0.7373085093268706
chr7	92548400	92549400	-0.09960518151483544
chr7	92548500	92549500	-0.5174951602713306
chr7	92548600	92549600	-0.3000655824209271
chr7	92548700	92549700	-0.2095171840644711
chr7	92548800	92549800	-0.9537525101145125
chr7	92548900	92549900	-0.7959226285069118
chr7	92549000	92550000	-1.0463758558980174
chr7	92549100	92550100	-0.6039468136596536
chr7	92549200	92550200	-0.5257286375262764
chr7	92549300	92550300	-0.009448097989708923
chr7	92549400	92550400	-0.2097428047389055
chr7	92549500	92550500	-0.29925495471175245
chr7	92549600	92550600	-0.02069460888192209
chr7	92549700	92550700	-0.5025712480073429
chr7	92549800	92550800	0.15748905110594466
chr7	92549900	92550900	-0.12901504900949382
chr7	92550000	92551000	0.38738553741360354
chr7	92550100	92551100	-0.25217196162449146
chr7	92550200	92551200	-0.053209774443728916
chr7	92550300	92551300	-0.3354792048621393
chr7	92550400	92551400	-1.1221143061989136
chr7	92550500	92551500	-0.6197432291907434
chr7	92550600	92551600	-0.6864798891970303
chr7	92552600	92553600	0.5678977751689231
chr7	92552700	92553700	0.4607418370920798
chr7	92552800	92553800	1.23612855431963
chr7	92552900	92553900	1.5254865180947632
chr7	92553000	92554000	1.3924318085560188
chr7	92553100	92554100	1.1039257202795665
chr7	92553200	92554200	0.5925353304698577
chr7	92553300	92554300	0.6456223058152664
chr7	92554700	92555700	-0.3922218043849238
chr7	92554800	92555800	-0.9236896776579536
chr7	92554900	92555900	-0.16529164389372464
chr7	92555000	92556000	-0.3767703286973053
chr7	92555100	92556100	-0.2750916791196243
chr7	92555200	92556200	-0.4204139456377027
chr7	92555300	92556300	-0.3154329082057533
chr7	92555400	92556400	-0.3115081652878845
chr7	92555500	92556500	-0.8973500564681421
chr7	92555600	92556600	-0.9057979838218212
chr7	92555700	92556700	-1.2235066533650891
chr7	92555800	92556800	-0.6374812982441215
chr7	92555900	92556900	-1.4935940142793602
chr7	92556000	92557000	-1.1982819295680354
chr7	92556100	92557100	-1.2444280324689077
chr7	92556200	92557200	-1.7678611808420894
chr7	92556300	92557300	-1.177042032002333
chr7	92556400	92557400	-1.1580005727874745
chr7	92556500	92557500	-0.5506437104553361
chr7	92556600	92557600	-0.23251749047925155
chr7	92556700	92557700	-0.4592824014580642
chr7	92556800	92557800	-0.5594677904413746
chr7	92556900	92557900	-0.420523375263865
chr7	92557000	92558000	-0.6659542439975936
chr7	92557100	92558100	-0.9736640451660488
chr7	92557200	92558200	-0.2662405726504743
chr7	92557300	92558300	-0.928487901398755
chr7	92557400	92558400	-1.0459272161846822
chr7	92557500	92558500	-0.8292930753249982
chr7	92557600	92558600	-1.428817198259931
chr7	92557700	92558700	-1.4594288762133725
chr7	92557800	92558800	-1.5729277153611911
chr7	92557900	92558900	-1.2899911843516
chr7	92558000	92559000	-1.1244278473807292
chr7	92558100	92559100	-0.9944230654082019
chr7	92558200	92559200	-1.1216783107278787
chr7	92562200	92563200	-0.7408464753421271
chr7	92562300	92563300	-0.3350403010046485
chr7	92562400	92563400	-0.7991111717103788
chr7	92562500	92563500	-0.2865284781526438
chr7	92562600	92563600	-0.122705647866156
chr7	92562700	92563700	0.2874184036599384
chr7	92562800	92563800	0.40239407219399737
chr7	92562900	92563900	-0.5805396412123152
chr7	92563000	92564000	-0.5042987224943127
chr7	92563100	92564100	-0.5183243610438218
chr7	92563200	92564200	0.06181588163341846
chr7	92563300	92564300	-0.15704332916235922
chr7	92563400	92564400	-0.01779883068225475
chr7	92563500	92564500	-0.516693602154839
chr7	92563600	92564600	-0.5784705770389396
chr7	92563700	92564700	-0.9001100896109316
chr7	92563800	92564800	-1.12137449266426
chr7	92563900	92564900	-0.5083492509652475
chr7	92564000	92565000	0.04399272369052647
chr7	92564100	92565100	-0.2379909014179162
chr7	92564200	92565200	0.01838290469229058
chr7	92564300	92565300	0.2344216528329077
chr7	92564400	92565400	0.5292384695669762
chr7	92565300	92566300	1.0427227480458914
chr7	92565400	92566400	1.2165332632272887
chr7	92565500	92566500	0.7702402763559919
chr7	92565600	92566600	0.28397602712628345
chr7	92565700	92566700	0.4576118096378654
chr7	92565800	92566800	0.4321334100321946
chr7	92565900	92566900	0.2404333099257372
chr7	92566000	92567000	0.4217140258039676
chr7	92566100	92567100	0.4306377286189185
chr7	92566200	92567200	-0.3457480218817837
chr7	92566300	92567300	-0.5533133949332042
chr7	92566400	92567400	-0.7119241734979231
chr7	92566500	92567500	-0.5792922828067151
chr7	92566600	92567600	-0.2066228540714085
chr7	92566700	92567700	-0.0747074160630108
chr7	92566800	92567800	-0.3084173605988333
chr7	92566900	92567900	-0.8983339534195948
chr7	92567000	92568000	-0.8470012163921062
chr7	92567100	92568100	-1.762501930994976
chr7	92567200	92568200	-1.0132189632261968
chr7	92567300	92568300	-0.8737374192183888
chr7	92567400	92568400	-1.7412181395066784
chr7	92567500	92568500	-1.6036576861210978
chr7	92568500	92569500	0.6205564423431744
chr7	92568600	92569600	0.500613229587457
chr7	92568700	92569700	0.10523023403513378
chr7	92568800	92569800	0.013770400716439918
chr7	92568900	92569900	0.9603952276390716
chr7	92569000	92570000	0.8345342841809283
chr7	92569100	92570100	1.0093485317386226
chr7	92569200	92570200	0.3835455641999344
chr7	92569300	92570300	0.06288217462691117
chr7	92569400	92570400	0.05966799314972687
chr7	92569500	92570500	0.6484626121753017
chr7	92569600	92570600	-0.06714486983841288
chr7	92569700	92570700	0.3716928482117329
chr7	92569800	92570800	-0.09302905033111504
chr7	92569900	92570900	-0.4369408887830949
chr7	92570000	92571000	-0.9177642499429168
chr7	92570100	92571100	-1.5760124325039722
chr7	92570200	92571200	-1.302034234062843
chr7	92570300	92571300	-1.2297005078119316
chr7	92570400	92571400	-0.7334140766487326
chr7	92570500	92571500	-0.9677775171798696
chr7	92570600	92571600	-0.7244183107477719
chr7	92570700	92571700	-1.3976967267864318
chr7	92570800	92571800	-1.2216805223796217
chr7	92570900	92571900	-1.2685170679361284
chr7	92571000	92572000	-1.042250305371722
chr7	92571100	92572100	-1.044407360390309
chr7	92571200	92572200	-0.8572703981277138
chr7	92571300	92572300	-1.0450031752195756
chr7	92571400	92572400	-1.6037298023598043
chr7	92571500	92572500	-0.4353878009443172
chr7	92571600	92572600	-0.18405487012161886
chr7	92571700	92572700	0.08657318718310511
chr7	92571800	92572800	0.2615870920205171
chr7	92571900	92572900	-0.30540457174311114
chr7	92572000	92573000	-0.7210544643041132
chr7	92572100	92573100	-0.8212359201680837
chr7	92573200	92574200	-0.8981476438626825
chr7	92573300	92574300	-0.4537768261617076
chr7	92573400	92574400	-0.2782881021434135
chr7	92573500	92574500	-0.3743584008838596
chr7	92573600	92574600	-0.3606819122416472
chr7	92573700	92574700	-0.02014367486403577
chr7	92573800	92574800	0.12322348338330295
chr7	92573900	92574900	1.0716213451613497
chr7	92574000	92575000	1.4409105882738207
chr7	92574100	92575100	1.7696137363820563
chr7	92574200	92575200	0.8650048078218501
chr7	92574300	92575300	0.8019473462038377
chr7	92574400	92575400	0.7187132586676664
chr7	92574500	92575500	0.8516714109734421
chr7	92574600	92575600	0.2649408601892023
chr7	92574700	92575700	0.10544007841024798
chr7	92574800	92575800	-0.2703410488115398
chr7	92574900	92575900	-0.6641618634161731
chr7	92575000	92576000	-1.4338662359751586
chr7	92575100	92576100	-1.713158266894469
chr7	92575200	92576200	-0.9733563260685236
chr7	92575300	92576300	-1.290570654861397
chr7	92575400	92576400	-1.582627605922749
chr7	92575500	92576500	-1.7747809951871991
chr7	92575600	92576600	-0.9754357236582708
chr7	92575700	92576700	-1.1185762164118644
chr7	92575800	92576800	-0.7095510659877158
chr7	92575900	92576900	-0.37032161706784217
chr7	92576000	92577000	0.003622825553546472
chr7	92576100	92577100	0.4161923057856549
chr7	92576200	92577200	0.15910888085128538
chr7	92576300	92577300	-0.07803079787509808
chr7	92576400	92577400	0.12937749744031066
chr7	92576500	92577500	-0.3395453758428768
chr7	92576600	92577600	-0.4917507555490288
chr7	92576700	92577700	0.20261592710948875
chr7	92576800	92577800	0.3824073856928741
chr7	92576900	92577900	0.1683284744601947
chr7	92577000	92578000	0.1354614241850797
chr7	92577100	92578100	0.44426933147848696
chr7	92577200	92578200	0.6657532239533954
chr7	92577300	92578300	0.6414829218812752
chr7	92577400	92578400	1.1176033531489
chr7	92577500	92578500	1.674147858352132
chr7	92577600	92578600	1.1793709512438175
chr7	92577700	92578700	0.6329374875750857
chr7	92577800	92578800	0.2879787543845138
chr7	92577900	92578900	0.3251132834920543
chr7	92578000	92579000	-0.0012378952103400216
chr7	92578100	92579100	-0.4282317112917976
chr7	92578200	92579200	-0.7362650406059829
chr7	92578300	92579300	-0.31759188890586554
chr7	92578400	92579400	-0.4475046227275609
chr7	92578500	92579500	-0.8780103801933961
chr7	92578600	92579600	-0.21075052792336613
chr7	92578700	92579700	0.2242504117336533
chr7	92578800	92579800	0.7529205863113575
chr7	92578900	92579900	1.1614525937047169
chr7	92579000	92580000	1.4237645331187145
chr7	92579100	92580100	1.5593394128079892
chr7	92579200	92580200	1.6313226703201509
chr7	92579300	92580300	1.4500251419094825
chr7	92579400	92580400	0.8801588223477279
chr7	92579500	92580500	1.0659373265509289
chr7	92579600	92580600	0.7427844648064481
chr7	92579700	92580700	0.31222823055919763
chr7	92579800	92580800	-0.4019065072759192
chr7	92579900	92580900	-0.4500479303802518
chr7	92580000	92581000	-0.5369845517071877
chr7	92580100	92581100	-0.6331761202841684
chr7	92580200	92581200	-0.6594563606139531
chr7	92580300	92581300	-0.5747512211473242
chr7	92580400	92581400	-0.4993226962585834
chr7	92580500	92581500	-0.729048620096585
chr7	92580600	92581600	-0.07845296454318855
chr7	92580700	92581700	-0.1571650454108622
chr7	92580800	92581800	0.3641865002460468
chr7	92580900	92581900	-0.0067513613326733645
chr7	92581000	92582000	0.044623153806554634
chr7	92581100	92582100	-0.5157007339405992
chr7	92581200	92582200	-0.5234609222537904
chr7	92581300	92582300	0.19965172609763093
chr7	92581400	92582400	0.9884135014471884
chr7	92581500	92582500	1.1862144864223458
chr7	92581600	92582600	0.8140487281704589
chr7	92581700	92582700	0.8853314792696427
chr7	92581800	92582800	0.6706350777603497
chr7	92581900	92582900	0.7203452930388812
chr7	92582000	92583000	0.6607321698164549
chr7	92582100	92583100	0.7527730985169335
chr7	92582200	92583200	0.6839874423656185
chr7	92582300	92583300	-0.4128205430692216
chr7	92582400	92583400	-0.4770306997111534
chr7	92582500	92583500	-0.78821826799216
chr7	92582600	92583600	-1.4640466102399778
chr7	92582700	92583700	-1.138477376192054
chr7	92582800	92583800	-0.9688141493061808
chr7	92582900	92583900	-1.0610106485091615
chr7	92583000	92584000	-0.7359764190781789
chr7	92583900	92584900	0.07926794625842297
chr7	92584000	92585000	0.49696134402736075
chr7	92584100	92585100	0.8929432940285447
chr7	92584200	92585200	0.6807054286566308
chr7	92584300	92585300	0.7967857524328175
chr7	92584400	92585400	0.5023008376196662
chr7	92584500	92585500	0.5657276431177434
chr7	92584600	92585600	0.8289776199409719
chr7	92584700	92585700	1.3132019777133566
chr7	92584800	92585800	1.1813959603960449
chr7	92584900	92585900	1.0989147025810089
chr7	92585000	92586000	0.4567590518297563
chr7	92585100	92586100	-0.14991404519908294
chr7	92585200	92586200	-0.4477650476351012
chr7	92585300	92586300	-0.6758289665485911
chr7	92585400	92586400	-0.6221974795284794
chr7	92585500	92586500	-0.8446451366297526
chr7	92585600	92586600	-1.035547956342717
chr7	92585700	92586700	-0.9963805498798264
chr7	92585800	92586800	-0.7184706927161385
chr7	92585900	92586900	-0.5366085512030184
chr7	92586000	92587000	-0.03314210435475564
chr7	92586100	92587100	-0.3099973626020722
chr7	92586200	92587200	0.6081234737407837
chr7	92586300	92587300	0.13521119912066104
chr7	92586400	92587400	-0.2290653471222477
chr7	92586500	92587500	0.9280889905113046
chr7	92586600	92587600	0.8564876547534325
chr7	92586700	92587700	0.5252916661210331
chr7	92586800	92587800	0.6135800077824808
chr7	92586900	92587900	0.17097871196008255
chr7	92587000	92588000	-0.27392424355038036
chr7	92587100	92588100	-0.2708758760540904
chr7	92587200	92588200	-0.5108607211140154
chr7	92587300	92588300	-0.1254684107852264
chr7	92587400	92588400	0.29440620994330874
chr7	92587500	92588500	-0.3402736787224631
chr7	92587600	92588600	-0.5304187460240636
chr7	92587700	92588700	-0.7840581166396868
chr7	92587800	92588800	-1.671703812635035
chr7	92587900	92588900	-1.1508683878610004
chr7	92588000	92589000	-1.2620274281707542
chr7	92588100	92589100	-1.0981431775999135
chr7	92588200	92589200	-0.7388095684934131
chr7	92588300	92589300	-0.3643759785564699
chr7	92588400	92589400	-0.5402724662354488
chr7	92588500	92589500	-0.7676860089311209
chr7	92588600	92589600	-0.8166702203012941
chr7	92588700	92589700	-0.2799845344436889
chr7	92588800	92589800	0.4637506222824226
chr7	92588900	92589900	0.3762510099304027
chr7	92589000	92590000	-0.27766672870336123
chr7	92589100	92590100	-1.7224799489703149
chr7	92589200	92590200	-2.392096837798412
chr7	92589300	92590300	-2.0182004287486595
chr7	92589400	92590400	-2.978164965989219
chr7	92589500	92590500	-2.2778741257110924
chr7	92589600	92590600	-1.6267330101827242
chr7	92589700	92590700	-2.0407980847301306
chr7	92589800	92590800	-2.9404449857760606
chr7	92589900	92590900	-3.7939522347155057
chr7	92590000	92591000	-3.6481896055461744
chr7	92590100	92591100	-2.1632408808164283
chr7	92590200	92591200	-1.8436181379704024
chr7	92590300	92591300	-2.050308237529628
chr7	92590400	92591400	0.4705757323451258
chr7	92590500	92591500	1.1404172410890203
chr7	92590600	92591600	0.6016585733165867
chr7	92590700	92591700	0.5118312441042733
chr7	92590800	92591800	-0.13600552255898088
chr7	92590900	92591900	0.1930746352393508
chr7	92591000	92592000	-0.12840750028809855
chr7	92591100	92592100	0.10945673764235386
chr7	92591200	92592200	-0.2682100315429357
chr7	92591300	92592300	0.514769948239736
chr7	92591400	92592400	0.3795474421404169
chr7	92591500	92592500	0.21388498634055847
chr7	92591600	92592600	0.9276321094386388
chr7	92591700	92592700	0.8675874397129983
chr7	92591800	92592800	1.5109613956264236
chr7	92591900	92592900	1.284498227789329
chr7	92593000	92594000	2.040388135745101
chr7	92593100	92594100	2.114010076214768
chr7	92593200	92594200	1.8985029620527785
chr7	92593300	92594300	1.298019234863616
chr7	92593400	92594400	1.2356193783057818
chr7	92593500	92594500	0.9456554833697908
chr7	92593600	92594600	0.25380847458881023
chr7	92593700	92594700	0.5400217215811072
chr7	92596900	92597900	2.246957196356916
chr7	92597000	92598000	2.70622083010264
chr7	92597100	92598100	2.5208182858660484
chr7	92597200	92598200	2.600357163398243
chr7	92597300	92598300	2.7418953672096444
chr7	92597400	92598400	2.577895687163769
chr7	92597500	92598500	2.6013903248310983
chr7	92597600	92598600	2.6703696801541237
chr7	92597700	92598700	3.0012637526564463
chr7	92597800	92598800	1.8977747697539529
chr7	92597900	92598900	1.2647165753044027
chr7	92598000	92599000	0.9697056804078719
chr7	92598100	92599100	1.0608171424338408
chr7	92598200	92599200	1.4185158218825735
chr7	92598300	92599300	1.0467071177529088
chr7	92599400	92600400	-0.020941751024475624
chr7	92599500	92600500	0.19063986173797445
chr7	92599600	92600600	0.2455544013588147
chr7	92599700	92600700	0.2133747988850375
chr7	92599800	92600800	0.4306025307710876
chr7	92599900	92600900	0.06571959127547251
chr7	92600000	92601000	0.5851350925443619
chr7	92600100	92601100	0.7513748045351913
chr7	92600200	92601200	1.1458352454858296
chr7	92600300	92601300	1.2437810915845169
chr7	92600400	92601400	2.0925114906491413
chr7	92600500	92601500	1.937175185264218
chr7	92600600	92601600	2.144289712935518
chr7	92600700	92601700	1.9618668159797827
chr7	92600800	92601800	2.239560652320817
chr7	92600900	92601900	2.644309297208034
chr7	92601000	92602000	2.835699751230642
chr7	92601100	92602100	2.7564165237818448
chr7	92601300	92602300	2.6328409257396883
chr7	92601400	92602400	2.1594244145973684
chr7	92601500	92602500	2.1425559982044406
chr7	92601600	92602600	1.8885528456534681
chr7	92601700	92602700	1.6227305681539852
chr7	92601800	92602800	1.6044447932974684
chr7	92601900	92602900	1.8576081804599631
chr7	92602000	92603000	1.4568216516839383
chr7	92602100	92603100	1.5450649583378588
chr7	92602200	92603200	1.2578059065800749
chr7	92602300	92603300	1.5868393695314988
chr7	92602400	92603400	1.7658669630461512
chr7	92602500	92603500	1.8098705851878496
chr7	92602600	92603600	1.8663417618028928
chr7	92602700	92603700	2.6286425597491454
chr7	92602800	92603800	2.5343752813356715
chr7	92602900	92603900	2.0308177369169544
chr7	92605000	92606000	3.0992818047901007
chr7	92605100	92606100	2.836726732927469
chr7	92605200	92606200	2.681735532130434
chr7	92605300	92606300	2.0770977555707004
chr7	92605400	92606400	2.238554680748416
chr7	92605500	92606500	1.3882894996905957
chr7	92605600	92606600	1.7519350216984724
chr7	92605700	92606700	1.5707738028440688
chr7	92605800	92606800	1.4535479254197146
chr7	92605900	92606900	0.9364465847673806
chr7	92606000	92607000	0.7916183338665681
chr7	92606100	92607100	1.11590954522928
chr7	92606200	92607200	1.7222873687778255
chr7	92606300	92607300	2.1004484550184297
chr7	92606400	92607400	2.060002475920743
chr7	92606500	92607500	1.5682357574367758
chr7	92606600	92607600	1.4070900770802703
chr7	92606700	92607700	1.9395052398217747
chr7	92606800	92607800	2.2561456235318524
chr7	92606900	92607900	2.151643210660596
chr7	92607000	92608000	2.073532841956533
chr7	92607100	92608100	2.1283673988471654
chr7	92607200	92608200	1.693124126356519
chr7	92607300	92608300	1.3344027179766105
chr7	92607400	92608400	0.6388478090729095
chr7	92607500	92608500	0.7066223261025566
chr7	92607600	92608600	0.4880693692782848
chr7	92607700	92608700	0.5471391900397686
chr7	92607800	92608800	0.20537070237680533
chr7	92607900	92608900	0.031713766071965716
chr7	92608000	92609000	-0.3869898389706221
chr7	92608100	92609100	-0.7597039641453411
chr7	92608200	92609200	-0.6776186851685413
chr7	92608300	92609300	-0.8767912654951839
chr7	92608400	92609400	-0.7330496983087188
chr7	92608500	92609500	-0.4154104970868991
chr7	92608600	92609600	0.071653707361534
chr7	92608700	92609700	-0.5702282265664705
chr7	92608800	92609800	-0.5985268068093393
chr7	92608900	92609900	-0.870843881813367
chr7	92609000	92610000	-0.9522318486325807
chr7	92609100	92610100	-0.3021475716980454
chr7	92609200	92610200	-0.010576454177464405
chr7	92609300	92610300	0.6176360169192799
chr7	92609400	92610400	1.1865548435816138
chr7	92609500	92610500	0.7945638173104826
chr7	92609600	92610600	0.05319185583117503
chr7	92609700	92610700	0.7772946128709708
chr7	92609800	92610800	1.0440762482668928
chr7	92609900	92610900	1.6336124627690711
chr7	92610000	92611000	2.2961392617777414
chr7	92610100	92611100	2.078403331154067
chr7	92610200	92611200	1.9223882548393607
chr7	92610300	92611300	1.3930929179203315
chr7	92610400	92611400	0.8181985309413881
chr7	92610500	92611500	1.4035617441907298
chr7	92610600	92611600	1.7278558223124794
chr7	92610700	92611700	1.2628901354515685
chr7	92610800	92611800	1.2436411840825372
chr7	92610900	92611900	1.0256046887461998
chr7	92611000	92612000	0.46329414801413
chr7	92611100	92612100	0.7581245752671252
chr7	92611200	92612200	1.1313402241753974
chr7	92611300	92612300	1.20486452560032
chr7	92611400	92612400	1.5973317784551082
chr7	92611500	92612500	1.323839328838908
chr7	92611600	92612600	1.7840676121437549
chr7	92611700	92612700	1.5878018309546866
chr7	92611800	92612800	1.5501643353822545
chr7	92611900	92612900	1.8494903949863648
chr7	92612000	92613000	2.094236436747033
chr7	92612100	92613100	2.257944260704293
chr7	92612200	92613200	2.0397396462839974
chr7	92612300	92613300	2.6383954289957225
chr7	92612400	92613400	2.6720067454136047
chr7	92612500	92613500	2.50992057701819
chr7	92612600	92613600	2.5155697483242863
chr7	92612700	92613700	2.450476558485376
chr7	92612800	92613800	2.8254217638576846
chr7	92612900	92613900	2.6155009219227825
chr7	92613000	92614000	2.2469606529608743
chr7	92613100	92614100	1.9520955270650664
chr7	92613200	92614200	2.2551778441814236
chr7	92613300	92614300	1.7721429566353348
chr7	92613400	92614400	1.428528880304292
chr7	92613500	92614500	2.117728402457162
chr7	92613600	92614600	1.5747701133322505
chr7	92613700	92614700	2.1685457555601
chr7	92613800	92614800	2.3514044066663846
chr7	92613900	92614900	2.736337602635549
chr7	92614000	92615000	3.010953998428939
chr7	92614100	92615100	2.955301443705768
chr7	92614200	92615200	2.6922624177406687
chr7	92614300	92615300	3.254365583432268
chr7	92614400	92615400	3.314086376576449
chr7	92614500	92615500	2.771315143188334
chr7	92614600	92615600	2.4870584901151407
chr7	92614700	92615700	2.733988770413236
chr7	92614800	92615800	2.0693694749275315
chr7	92614900	92615900	2.186774275360158
chr7	92615000	92616000	2.3737367207495867
chr7	92615100	92616100	2.154394126238979
chr7	92615200	92616200	1.7281826977792292
chr7	92615300	92616300	1.5256810701902332
chr7	92615400	92616400	1.3438792531458368
chr7	92615500	92616500	0.8099153945456108
chr7	92615600	92616600	1.6734411508193
chr7	92615700	92616700	0.7771519265091411
chr7	92615800	92616800	0.6271601227366923
chr7	92615900	92616900	0.2844170871390535
chr7	92616000	92617000	-0.7755766918039467
chr7	92616100	92617100	-0.4603064380234603
chr7	92616200	92617200	-0.2717179460083542
chr7	92616300	92617300	-0.2996792294933812
chr7	92616400	92617400	0.4166688871120194
chr7	92616500	92617500	1.1932986958127807
chr7	92616600	92617600	1.066509368701313
chr7	92616700	92617700	1.6517795989065098
chr7	92616800	92617800	1.6666969795025344
chr7	92616900	92617900	1.4972917678674147
chr7	92617000	92618000	2.3982233952868612
chr7	92617100	92618100	2.673567647577044
chr7	92617200	92618200	2.642241479332739
chr7	92617300	92618300	3.0805451135633932
chr7	92617400	92618400	2.8415504949193786
chr7	92617500	92618500	2.56225117279316
chr7	92617600	92618600	2.6165309267729704
chr7	92617700	92618700	2.8101504884992017
chr7	92617800	92618800	2.6338547162307986
chr7	92617900	92618900	3.031209461091766
chr7	92618000	92619000	2.8691942246829956
chr7	92618100	92619100	2.4789064582525744
chr7	92618200	92619200	2.7333121210467253
chr7	92618300	92619300	2.05762800959568
chr7	92618400	92619400	1.8384822619438703
chr7	92618500	92619500	1.9804285803746904
chr7	92618600	92619600	1.7769985662116747
chr7	92618700	92619700	1.3725812830140105
chr7	92618800	92619800	1.6412362606643385
chr7	92618900	92619900	1.0478330283898063
chr7	92619000	92620000	1.0284273035937892
chr7	92619100	92620100	0.6913959589368959
chr7	92619200	92620200	-0.26364309495532423
chr7	92619300	92620300	0.10260570083651288
chr7	92619400	92620400	0.7315170698270701
chr7	92619500	92620500	0.7487921487234871
chr7	92619600	92620600	1.0870650671865385
chr7	92619700	92620700	1.2928746076233608
chr7	92619800	92620800	1.1760383803705567
chr7	92619900	92620900	1.834290327723221
chr7	92620000	92621000	1.632388714468777
chr7	92620100	92621100	1.7778420110963338
chr7	92620200	92621200	1.9097433579877388
chr7	92620300	92621300	2.233057164178237
chr7	92620400	92621400	2.219555500729394
chr7	92620500	92621500	2.2536800113806823
chr7	92620600	92621600	2.2991177701633267
chr7	92620700	92621700	1.7254934117780496
chr7	92620800	92621800	1.8316591441448584
chr7	92620900	92621900	0.9848946679963037
chr7	92621000	92622000	1.2686891619607772
chr7	92622100	92623100	0.18185451772821928
chr7	92622200	92623200	0.5989118178211167
chr7	92622300	92623300	1.0113295566214786
chr7	92622400	92623400	1.3369493428840895
chr7	92622500	92623500	1.8491921530463693
chr7	92622600	92623600	1.8434935532849848
chr7	92622700	92623700	1.5369644089818353
chr7	92622800	92623800	1.9084307808607703
chr7	92622900	92623900	2.2310715542644797
chr7	92623000	92624000	2.597523736838031
chr7	92623100	92624100	2.0742498942318432
chr7	92623200	92624200	1.8053427508997195
chr7	92623300	92624300	1.5921715981690534
chr7	92623400	92624400	1.6668051746206392
chr7	92623500	92624500	1.7022470249157555
chr7	92623600	92624600	1.914100885358453
chr7	92623700	92624700	1.9806870410164483
chr7	92623800	92624800	1.6081118807221142
chr7	92623900	92624900	1.56230804029432
chr7	92624000	92625000	1.6328196558252932
chr7	92624100	92625100	1.539942941186906
chr7	92624200	92625200	1.710398191139899
chr7	92624300	92625300	1.2974784941508049
chr7	92624400	92625400	0.5854722007469673
chr7	92624500	92625500	0.4577476310440685
chr7	92624600	92625600	-0.2119419826282062
chr7	92624700	92625700	-0.06081721987870409
chr7	92624800	92625800	0.13890412404274494
chr7	92624900	92625900	0.35539978149158
chr7	92625000	92626000	0.4717827074987653
chr7	92625100	92626100	1.105088260827759
chr7	92625200	92626200	0.9598084994007792
chr7	92625300	92626300	0.6208468877465276
chr7	92625400	92626400	1.5081418250752616
chr7	92625500	92626500	1.0128547450130885
chr7	92625600	92626600	0.8561863672383098
chr7	92625700	92626700	0.7901673672810986
chr7	92625800	92626800	0.6114856349504553
chr7	92625900	92626900	0.18750355026857066
chr7	92626000	92627000	0.2229480168679491
chr7	92626100	92627100	-0.2276568946503747
chr7	92626200	92627200	-0.09439809114260228
chr7	92626300	92627300	0.9442467415135816
chr7	92626400	92627400	0.4437371308865595
chr7	92626500	92627500	0.8286072725014823
chr7	92626600	92627600	0.9015695221018714
chr7	92626700	92627700	0.4270707080824629
chr7	92626800	92627800	0.287738445887748
chr7	92626900	92627900	0.8581505949125107
chr7	92627000	92628000	0.9272042188166276
chr7	92627100	92628100	0.9338955014253626
chr7	92627200	92628200	0.7618432855707279
chr7	92627300	92628300	0.4518753558773369
chr7	92627400	92628400	0.11590620919196512
chr7	92627500	92628500	0.5420740522926416
chr7	92627600	92628600	0.4589263848969405
chr7	92627700	92628700	0.5895087100828647
chr7	92627800	92628800	0.5649194044186063
chr7	92627900	92628900	0.5967395585520208
chr7	92628000	92629000	-0.36682140617696735
chr7	92628100	92629100	0.08056687927640988
chr7	92628200	92629200	0.04337708025078059
chr7	92628300	92629300	-0.18357552524653506
chr7	92628400	92629400	-0.13685125949125074
chr7	92628500	92629500	-0.9467973580932104
chr7	92628600	92629600	-0.7674574103926962
chr7	92628700	92629700	-0.9901711596848836
chr7	92628800	92629800	-0.8145235522393229
chr7	92628900	92629900	-0.8628280301983438
chr7	92629000	92630000	0.37881378760748624
chr7	92629100	92630100	-0.4122120793657042
chr7	92629200	92630200	0.3483089923526764
chr7	92629300	92630300	0.7057533181413534
chr7	92629400	92630400	0.4520928484016247
chr7	92629500	92630500	0.9832676652078493
chr7	92629600	92630600	1.0814328433705265
chr7	92629700	92630700	1.5472026305202895
chr7	92629800	92630800	1.4257145200534176
chr7	92629900	92630900	1.3393910574581225
chr7	92630000	92631000	1.2375793522427403
chr7	92630100	92631100	1.504118063234528
chr7	92630200	92631200	1.3710161147897664
chr7	92630300	92631300	1.365748050833835
chr7	92630400	92631400	1.6118693589943949
chr7	92630500	92631500	1.5802201384875263
chr7	92630600	92631600	1.4013653433635993
chr7	92630700	92631700	1.6037939356336788
chr7	92630800	92631800	1.9182396895169984
chr7	92630900	92631900	2.2333945884509623
chr7	92631000	92632000	1.2766599648458885
chr7	92631100	92632100	1.2833076070331717
chr7	92631200	92632200	0.5978696481422139
chr7	92631300	92632300	-0.12223120800822712
chr7	92631400	92632400	-0.3093576460049114
chr7	92631500	92632500	-0.2615873993332256
chr7	92631600	92632600	-0.0661033216482228
chr7	92631700	92632700	-0.5518812462673914
chr7	92631800	92632800	-0.9311214193474348
chr7	92631900	92632900	-1.6901378607813549
chr7	92633000	92634000	1.213914380231851
chr7	92633100	92634100	0.985723655739588
chr7	92633200	92634200	0.9749834486387192
chr7	92633300	92634300	1.6399694974729189
chr7	92633400	92634400	2.2825368919250817
chr7	92633700	92634700	1.5783485019819186
chr7	92633800	92634800	1.4910983273655969
chr7	92633900	92634900	0.9827833169385056
chr7	92634000	92635000	0.8840602173584133
chr7	92634100	92635100	0.3700736352451575
chr7	92634200	92635200	0.2236958543455688
chr7	92634300	92635300	-0.2303226138217808
chr7	92634400	92635400	-0.2987592492032551
chr7	92634500	92635500	-0.31646178630659044
chr7	92634600	92635600	-0.78987908355839
chr7	92634700	92635700	-0.7349312379799636
chr7	92634800	92635800	-0.7942909513829528
chr7	92634900	92635900	-0.5849592701403871
chr7	92635000	92636000	-0.059907995558699786
chr7	92635100	92636100	0.5768631346066766
chr7	92635200	92636200	0.8386894739497144
chr7	92635300	92636300	1.4469513609745737
chr7	92635400	92636400	1.6042871649754846
chr7	92635500	92636500	1.714277925621268
chr7	92635600	92636600	1.2792207797170847
chr7	92635700	92636700	0.7402475747012048
chr7	92635800	92636800	1.15811137453459
chr7	92635900	92636900	0.9309002040309559
chr7	92636000	92637000	0.5876809202449282
chr7	92636100	92637100	1.2603434367033393
chr7	92636200	92637200	1.5968997465469168
chr7	92636300	92637300	1.6569164903855302
chr7	92636400	92637400	1.1762569853942104
chr7	92636500	92637500	1.4852362001993864
chr7	92636600	92637600	2.5154769711840106
chr7	92636700	92637700	2.9557559754638962
chr7	92636800	92637800	2.879285802482252
chr7	92636900	92637900	3.060216671157541
chr7	92637000	92638000	3.8812162345294765
chr7	92637100	92638100	3.634424168498216
chr7	92637200	92638200	2.6026673007293804
chr7	92637300	92638300	2.2183616154375048
chr7	92637400	92638400	2.4453228480805427
chr7	92637500	92638500	1.5684424851652945
chr7	92637600	92638600	1.4313399890959482
chr7	92637700	92638700	0.7585790322822653
chr7	92637800	92638800	0.16597423999840127
chr7	92637900	92638900	-0.06897333760814857
chr7	92638000	92639000	-0.9484247654247987
chr7	92638100	92639100	-1.1992859621592875
chr7	92638200	92639200	-0.7098078548978021
chr7	92638300	92639300	-0.4805981477276435
chr7	92638400	92639400	-0.4271780172480066
chr7	92638500	92639500	-0.21201707815353096
chr7	92638600	92639600	-0.2007038811171764
chr7	92638700	92639700	0.3179111402810495
chr7	92638800	92639800	0.565538360881366
chr7	92638900	92639900	0.8057792988309274
chr7	92639000	92640000	0.43067893553905934
chr7	92639100	92640100	0.3304200637520677
chr7	92639200	92640200	0.7193365319000845
chr7	92639300	92640300	0.29655571007057524
chr7	92639400	92640400	-0.3750854072651116
chr7	92639500	92640500	-0.5796000248016027
chr7	92639600	92640600	-0.9770605736810476
chr7	92639700	92640700	-0.9331008470887346
chr7	92639800	92640800	-0.2103874891732555
chr7	92639900	92640900	-0.2793985299952501
chr7	92640000	92641000	0.23251912506353745
chr7	92640100	92641100	0.1931501154667488
chr7	92640200	92641200	0.1903238320373921
chr7	92640300	92641300	0.7153561055613757
chr7	92640400	92641400	0.9053497067927084
chr7	92640500	92641500	0.9234962272890956
chr7	92640600	92641600	0.9657283669680063
chr7	92640700	92641700	0.5029784449419943
chr7	92640800	92641800	0.28954714841311097
chr7	92640900	92641900	-0.04180487652571624
chr7	92641000	92642000	-0.13296816283364907
chr7	92641100	92642100	-0.2102534606749909
chr7	92641200	92642200	-0.4738474393916053
chr7	92641300	92642300	-0.20293641269648155
chr7	92641400	92642400	-0.11172439269231096
chr7	92641500	92642500	0.08413607107704317
chr7	92641600	92642600	0.0668576540890133
chr7	92641700	92642700	0.4576772284409375
chr7	92641800	92642800	0.06647195893547661
chr7	92641900	92642900	0.6982085232198355
```
