## Supplemental Datasets for "A genome-wide mutational constraint map quantified from variation in 76,156 human genomes": Supplementary_Data_3.bed (part 757 of 859)

```
chr7	92642000	92643000	0.7292727884083824
chr7	92642100	92643100	0.9055697577249584
chr7	92642200	92643200	1.421214882417444
chr7	92642300	92643300	0.9833056339901436
chr7	92642400	92643400	1.3699729571104424
chr7	92642500	92643500	1.7330935092907354
chr7	92642600	92643600	1.2553058875987693
chr7	92642700	92643700	1.4149691790631125
chr7	92642800	92643800	1.1582738552557192
chr7	92642900	92643900	1.025277809612018
chr7	92643000	92644000	0.33356190894669613
chr7	92643100	92644100	-0.3200019010418189
chr7	92643200	92644200	-0.8822139096464713
chr7	92643300	92644300	-1.0259376566630545
chr7	92643400	92644400	-1.847069805820216
chr7	92643500	92644500	-2.7594829808570096
chr7	92643600	92644600	-2.6870796249975224
chr7	92643700	92644700	-2.7467243644248267
chr7	92643800	92644800	-2.1759534312415667
chr7	92643900	92644900	-2.021482615339633
chr7	92644000	92645000	-1.3669217674252583
chr7	92644100	92645100	-0.8546819079858045
chr7	92644200	92645200	-1.1412728052030026
chr7	92644300	92645300	-1.349111242277662
chr7	92644400	92645400	-0.5560010253032935
chr7	92644500	92645500	-0.24935638972214194
chr7	92644600	92645600	0.5506397856165364
chr7	92644700	92645700	1.1477841947828091
chr7	92644800	92645800	1.3987762303752562
chr7	92644900	92645900	1.2100763036404751
chr7	92645000	92646000	0.7180894418360487
chr7	92645100	92646100	0.590289141751985
chr7	92645200	92646200	0.6574444442783358
chr7	92645300	92646300	1.0742574767623545
chr7	92645400	92646400	0.8158867719561235
chr7	92645500	92646500	1.3493620494740997
chr7	92645600	92646600	1.311116609640571
chr7	92645700	92646700	0.8191900143645757
chr7	92645800	92646800	0.015352463367601387
chr7	92645900	92646900	0.2788196529972877
chr7	92646000	92647000	0.7593379056723784
chr7	92646100	92647100	1.166465865251973
chr7	92646200	92647200	1.521858313725546
chr7	92646300	92647300	1.7891814861640332
chr7	92646400	92647400	1.259558637068813
chr7	92646500	92647500	0.9232391077010816
chr7	92646600	92647600	1.2917274023668588
chr7	92646700	92647700	0.7970624247145709
chr7	92646800	92647800	1.2742208297049256
chr7	92646900	92647900	1.2344317227615311
chr7	92647000	92648000	1.364960825946281
chr7	92647100	92648100	1.1208988015421824
chr7	92647200	92648200	1.155227442886347
chr7	92647300	92648300	1.0603443288587864
chr7	92647400	92648400	1.6187888758327378
chr7	92647500	92648500	1.6693628152428497
chr7	92647600	92648600	1.2845124751944512
chr7	92647700	92648700	0.8130653279070722
chr7	92647800	92648800	0.5393960825904663
chr7	92647900	92648900	-0.10184917030157573
chr7	92648000	92649000	0.34090266330346897
chr7	92648100	92649100	0.4079132314852992
chr7	92648200	92649200	-0.11460099424866382
chr7	92648300	92649300	-0.9009361911995732
chr7	92648400	92649400	-1.3735296079473078
chr7	92648500	92649500	-0.9243531270482004
chr7	92648600	92649600	-1.4829753155615972
chr7	92648700	92649700	-0.571792483243087
chr7	92648800	92649800	-0.3115920464853069
chr7	92648900	92649900	0.5285276015437418
chr7	92649000	92650000	-0.48739929342309724
chr7	92649100	92650100	-0.7854179382900333
chr7	92649200	92650200	-0.4361765028821684
chr7	92649300	92650300	-0.2645224211386281
chr7	92649400	92650400	-0.17162443564004254
chr7	92649500	92650500	-0.4758481899514123
chr7	92649600	92650600	0.28266629036941193
chr7	92649700	92650700	0.31993372180781
chr7	92649800	92650800	-0.10114917406776408
chr7	92649900	92650900	-0.4869904468242018
chr7	92650000	92651000	0.026187952498899245
chr7	92650100	92651100	0.4600651047453078
chr7	92650200	92651200	0.6538036878665997
chr7	92650300	92651300	1.3772934507278625
chr7	92650400	92651400	1.7303068286605676
chr7	92650500	92651500	1.871095255761267
chr7	92650600	92651600	1.2420322724279835
chr7	92650700	92651700	1.2113477963466524
chr7	92650800	92651800	1.8187623281345269
chr7	92650900	92651900	2.1232750784800483
chr7	92651000	92652000	2.039063386612673
chr7	92651100	92652100	2.0415363561740065
chr7	92651200	92652200	2.030273976354894
chr7	92651300	92652300	1.2448732062165901
chr7	92651400	92652400	0.9481168681898008
chr7	92651500	92652500	0.6406144520153236
chr7	92651600	92652600	1.0168516422202682
chr7	92651700	92652700	0.7975686875578865
chr7	92651800	92652800	0.6818851420901159
chr7	92651900	92652900	-0.08907515713225563
chr7	92652000	92653000	0.32403580412765454
chr7	92652100	92653100	0.5440139320849071
chr7	92652200	92653200	0.6674983660624642
chr7	92652300	92653300	0.8362500592458604
chr7	92652400	92653400	1.0142832696158968
chr7	92652500	92653500	0.9280959720319499
chr7	92652600	92653600	1.0551038015814909
chr7	92652700	92653700	0.5556046920522735
chr7	92652800	92653800	0.25512276836389186
chr7	92652900	92653900	1.0424226630196034
chr7	92653000	92654000	1.0159766809375537
chr7	92653100	92654100	0.8307677484868607
chr7	92653200	92654200	0.6875339158537599
chr7	92653300	92654300	0.595753480450724
chr7	92653400	92654400	1.012783806998052
chr7	92653500	92654500	1.5198949458950155
chr7	92653600	92654600	1.273847275743566
chr7	92653700	92654700	1.9797454573765456
chr7	92653800	92654800	2.3423682215976083
chr7	92653900	92654900	2.2905641494617166
chr7	92654000	92655000	1.8631484133708065
chr7	92654900	92655900	-0.04308741415856143
chr7	92655000	92656000	0.3595483202411293
chr7	92655100	92656100	0.777537031839602
chr7	92655200	92656200	0.7768960198347047
chr7	92655300	92656300	1.2031401922319729
chr7	92655400	92656400	1.5252554136179497
chr7	92655500	92656500	1.7019907585617848
chr7	92655600	92656600	0.9831502529648878
chr7	92655700	92656700	1.2286506924042864
chr7	92655800	92656800	1.145570701578438
chr7	92655900	92656900	1.105174771328945
chr7	92656000	92657000	1.185881605850217
chr7	92656100	92657100	0.7561399071721284
chr7	92656200	92657200	0.530808948874854
chr7	92656300	92657300	0.18510765780389088
chr7	92656400	92657400	0.4188509653920853
chr7	92656500	92657500	0.26183415119138104
chr7	92656600	92657600	1.4960340144482789
chr7	92656700	92657700	1.2656535958879958
chr7	92656800	92657800	1.2251729180565143
chr7	92656900	92657900	1.4267112080815958
chr7	92657000	92658000	1.3884351699654458
chr7	92657100	92658100	1.7952854004647718
chr7	92657200	92658200	1.5424420539463697
chr7	92657300	92658300	0.7232795387900965
chr7	92657400	92658400	0.4239935194477967
chr7	92657500	92658500	0.5864235158990542
chr7	92657600	92658600	0.2174769143136052
chr7	92657700	92658700	1.1150944040250976
chr7	92657800	92658800	1.1698292986241243
chr7	92657900	92658900	1.3567253204283811
chr7	92658000	92659000	1.082229731803777
chr7	92658100	92659100	0.31942101051789795
chr7	92658200	92659200	0.5996141706712335
chr7	92658300	92659300	1.2528136676218191
chr7	92658400	92659400	1.1136005006799865
chr7	92658500	92659500	0.3538116451031709
chr7	92658600	92659600	0.5233967489465375
chr7	92658700	92659700	0.3663816404146429
chr7	92658800	92659800	0.8604246019894654
chr7	92658900	92659900	0.07716535350286029
chr7	92659000	92660000	0.03367659374123088
chr7	92659100	92660100	0.6846506854715501
chr7	92659200	92660200	0.5260071878275532
chr7	92659300	92660300	0.2471365995773048
chr7	92659400	92660400	0.7690884134371428
chr7	92659500	92660500	1.4125536952573656
chr7	92659600	92660600	1.0303002570424884
chr7	92659700	92660700	0.9608199113011278
chr7	92659800	92660800	0.1852136405816532
chr7	92659900	92660900	0.4072531766759091
chr7	92660000	92661000	0.5987530924071274
chr7	92660100	92661100	0.6292698584163589
chr7	92660200	92661200	0.6927765157728205
chr7	92660300	92661300	0.41872068387786543
chr7	92660400	92661400	0.22265925365629213
chr7	92660500	92661500	0.10184370346578688
chr7	92660600	92661600	0.06721975482060102
chr7	92660700	92661700	-0.3444090763618888
chr7	92660800	92661800	0.2573676347785327
chr7	92660900	92661900	-0.35452568272084123
chr7	92661000	92662000	-0.46213970272159105
chr7	92661100	92662100	-0.4744281435602102
chr7	92661200	92662200	-0.17994870332530527
chr7	92661300	92662300	0.16880168746726526
chr7	92661400	92662400	-0.22401540163214706
chr7	92661500	92662500	-0.0738265406517232
chr7	92661600	92662600	0.38318786106705705
chr7	92661700	92662700	0.17426467384099925
chr7	92661800	92662800	0.35525611814323604
chr7	92661900	92662900	1.5418538353502678
chr7	92662000	92663000	1.4257074214893113
chr7	92662100	92663100	1.4467678116473923
chr7	92662200	92663200	0.8718422579569655
chr7	92662300	92663300	1.2522907813082098
chr7	92662400	92663400	1.7795228064709159
chr7	92662500	92663500	2.0140487795596997
chr7	92662600	92663600	1.4320748359543118
chr7	92662700	92663700	2.007205995875676
chr7	92662800	92663800	1.7174781444691305
chr7	92662900	92663900	1.6726905691193037
chr7	92663700	92664700	1.671406409820308
chr7	92663800	92664800	1.8456353807377208
chr7	92664100	92665100	0.5317385316256977
chr7	92664200	92665200	0.4121875336509343
chr7	92664300	92665300	0.4318541209083668
chr7	92664400	92665400	0.7837855556622295
chr7	92664500	92665500	0.7655462740387378
chr7	92664600	92665600	-0.25173818853460617
chr7	92664700	92665700	-0.6780145745947176
chr7	92664800	92665800	-1.1465642172886232
chr7	92664900	92665900	-1.1438393472774195
chr7	92665000	92666000	-1.4163330687494264
chr7	92665100	92666100	-1.103652309296924
chr7	92665200	92666200	-1.0392380992018604
chr7	92665300	92666300	-1.1665965147130706
chr7	92665400	92666400	-1.318187070573273
chr7	92665500	92666500	-1.2617302791274152
chr7	92665600	92666600	-0.14870561586250594
chr7	92665700	92666700	0.26708959096692303
chr7	92665800	92666800	0.6117435472336162
chr7	92665900	92666900	0.059349316944081625
chr7	92666000	92667000	0.12990813141339633
chr7	92666100	92667100	-0.12609609058486168
chr7	92666200	92667200	0.4740595323491641
chr7	92666300	92667300	0.5596908168587293
chr7	92666400	92667400	0.8899982798137457
chr7	92666500	92667500	0.7832253118378063
chr7	92666600	92667600	0.2718516346306509
chr7	92666700	92667700	0.2169079785326424
chr7	92666800	92667800	0.2997571757611684
chr7	92666900	92667900	0.5470593829088402
chr7	92667100	92668100	1.1305386306224026
chr7	92667200	92668200	0.5725847184229389
chr7	92667300	92668300	0.9767851651010608
chr7	92667400	92668400	1.3146520334112366
chr7	92667500	92668500	1.1401956864851357
chr7	92667600	92668600	1.430284540252213
chr7	92667700	92668700	0.9664610554888804
chr7	92667800	92668800	0.6477190633174912
chr7	92667900	92668900	1.0854395120574591
chr7	92668000	92669000	1.112057087730187
chr7	92668100	92669100	0.3021372908036531
chr7	92668200	92669200	0.5324347203590194
chr7	92668300	92669300	0.3364759103005193
chr7	92668400	92669400	-0.1850352407249649
chr7	92668500	92669500	0.3636299104555541
chr7	92668600	92669600	-0.055466926003867864
chr7	92668700	92669700	0.4226588909553666
chr7	92668800	92669800	0.07101172402876901
chr7	92668900	92669900	-0.055716577070958576
chr7	92669000	92670000	0.20966586293318126
chr7	92669100	92670100	0.7293209613339614
chr7	92669200	92670200	0.5293954199795576
chr7	92669300	92670300	0.8000606286290541
chr7	92669400	92670400	1.2846113875753435
chr7	92669500	92670500	0.5580978892643268
chr7	92669600	92670600	0.9047401629937418
chr7	92669700	92670700	0.7086232301568839
chr7	92669800	92670800	0.7593978512942215
chr7	92669900	92670900	0.6718443503540148
chr7	92670000	92671000	0.3422063912998247
chr7	92670100	92671100	0.024723045291567075
chr7	92670200	92671200	0.14183722263473308
chr7	92670300	92671300	-0.15706709408528535
chr7	92670400	92671400	-0.3891532479952305
chr7	92670500	92671500	0.9801865725328246
chr7	92670600	92671600	1.160329266825791
chr7	92670700	92671700	1.239486838465086
chr7	92670800	92671800	1.7215390337171292
chr7	92670900	92671900	1.8405535118728649
chr7	92671000	92672000	1.8504968550970695
chr7	92671100	92672100	2.1672744724637267
chr7	92672300	92673300	0.3562583879458934
chr7	92672400	92673400	0.6805719189825145
chr7	92672500	92673500	0.5542910296150779
chr7	92672600	92673600	0.4867924464896298
chr7	92672700	92673700	0.3642826777900949
chr7	92672800	92673800	1.23624933433952
chr7	92672900	92673900	1.1513913497625954
chr7	92673000	92674000	0.9149200103392547
chr7	92673900	92674900	1.7612383915419612
chr7	92674000	92675000	1.9316018595814028
chr7	92674100	92675100	1.5674544417702532
chr7	92674200	92675200	1.113870697993646
chr7	92674300	92675300	0.6252114726187417
chr7	92674400	92675400	0.4292381474144977
chr7	92674500	92675500	0.1809792024177876
chr7	92674600	92675600	0.2905381977986267
chr7	92674700	92675700	0.4284377489459977
chr7	92674800	92675800	0.7603410143870931
chr7	92674900	92675900	0.8538449309436225
chr7	92675000	92676000	0.16713164440288106
chr7	92675100	92676100	0.1079763366765441
chr7	92675200	92676200	0.5298195898312784
chr7	92675300	92676300	1.1027938278466822
chr7	92675400	92676400	1.1072313831862532
chr7	92675500	92676500	1.238444465842422
chr7	92675600	92676600	0.9192901304245602
chr7	92675700	92676700	1.646299047763606
chr7	92675800	92676800	0.86752861422372
chr7	92675900	92676900	1.0178901247670695
chr7	92676000	92677000	1.712660720109723
chr7	92676100	92677100	1.8297321441107108
chr7	92676200	92677200	1.8624383806859184
chr7	92676300	92677300	1.7032962951371458
chr7	92676400	92677400	1.9526777899846548
chr7	92676500	92677500	1.4255157919265082
chr7	92676900	92677900	0.5626466074689427
chr7	92677000	92678000	0.30009058436554426
chr7	92677100	92678100	0.03878903834568539
chr7	92677200	92678200	0.4337206314676518
chr7	92677300	92678300	0.4382627651592942
chr7	92677400	92678400	-0.1660727222587449
chr7	92677500	92678500	-0.16172499007293947
chr7	92677600	92678600	-0.08174595562806725
chr7	92677700	92678700	0.2595542819807749
chr7	92677800	92678800	0.6688788927499499
chr7	92677900	92678900	0.1618836092961246
chr7	92678000	92679000	0.007051639794093028
chr7	92678100	92679100	0.08710003103641227
chr7	92678200	92679200	-0.7544630365948678
chr7	92678300	92679300	-1.2726836836400697
chr7	92678400	92679400	-0.4442565489498647
chr7	92678500	92679500	-0.0065022135720731716
chr7	92678600	92679600	0.09127076810096188
chr7	92678700	92679700	-0.34272602165870525
chr7	92678800	92679800	-0.2550597242081479
chr7	92678900	92679900	0.2515700657945004
chr7	92679000	92680000	0.2820279313806065
chr7	92679100	92680100	0.6047614806426939
chr7	92680500	92681500	0.9355350717749428
chr7	92680600	92681600	0.7495457649294072
chr7	92680700	92681700	0.8833415423896462
chr7	92680800	92681800	0.7375410141921244
chr7	92680900	92681900	0.5454862468364595
chr7	92681000	92682000	0.7698612924674386
chr7	92681100	92682100	0.2890947492507183
chr7	92681200	92682200	0.4266225226902272
chr7	92681300	92682300	0.32256838879067234
chr7	92681400	92682400	0.553148484278174
chr7	92681500	92682500	0.5242766788851829
chr7	92681600	92682600	0.7073288254182735
chr7	92681700	92682700	0.3632257555054778
chr7	92681800	92682800	0.04603064684953332
chr7	92681900	92682900	0.3735373257621489
chr7	92682000	92683000	1.2099924150719354
chr7	92682100	92683100	1.9156487200594283
chr7	92682200	92683200	1.5499519307714371
chr7	92682300	92683300	0.8829165676655953
chr7	92682400	92683400	0.770851938911825
chr7	92682500	92683500	0.19540662441511816
chr7	92682600	92683600	0.4453129111680972
chr7	92682700	92683700	0.7263150798420384
chr7	92682800	92683800	0.4516896715043285
chr7	92682900	92683900	0.4752295213655751
chr7	92683000	92684000	-0.29198545930297776
chr7	92683100	92684100	-1.3345116348805302
chr7	92683200	92684200	-1.7968757898929473
chr7	92683300	92684300	-1.2012661996714378
chr7	92683400	92684400	-1.0946163642464086
chr7	92683500	92684500	-0.5400689279479716
chr7	92683600	92684600	-1.1626068900306548
chr7	92683700	92684700	-1.2222601869570258
chr7	92683800	92684800	-0.3456615495069012
chr7	92683900	92684900	-0.8555873456053322
chr7	92684000	92685000	-0.5783595261964506
chr7	92684100	92685100	-0.2367862025570732
chr7	92684200	92685200	0.15339110455187013
chr7	92684300	92685300	-0.0634291162413821
chr7	92684400	92685400	-0.2912478433466453
chr7	92684500	92685500	-0.1930782057459608
chr7	92684600	92685600	-0.11238799901096592
chr7	92684700	92685700	0.2360298217819292
chr7	92684800	92685800	-0.10496619244388176
chr7	92684900	92685900	0.3045308403187732
chr7	92685000	92686000	0.30532743492325054
chr7	92685100	92686100	0.4484393915867612
chr7	92685200	92686200	0.4601888010631999
chr7	92685300	92686300	0.5096795668705472
chr7	92685400	92686400	0.4327119655183939
chr7	92685500	92686500	0.578972886952346
chr7	92685600	92686600	0.6681213540022495
chr7	92685700	92686700	0.2324587048020226
chr7	92685800	92686800	0.030831211555681307
chr7	92685900	92686900	-0.08069941867875922
chr7	92686000	92687000	-0.8776482390393627
chr7	92686100	92687100	-0.5801820062505998
chr7	92686200	92687200	-0.7041659275152539
chr7	92686300	92687300	-1.2772063391880846
chr7	92686400	92687400	-1.114177600213651
chr7	92686500	92687500	-1.11342406604257
chr7	92686600	92687600	-1.4082404802342192
chr7	92686700	92687700	-1.05916525557126
chr7	92686800	92687800	-0.19529943542702047
chr7	92686900	92687900	-0.22079246846991188
chr7	92687000	92688000	0.7171843449831078
chr7	92687100	92688100	0.6437904518935789
chr7	92687200	92688200	1.1281414340291882
chr7	92687300	92688300	1.3517123282116688
chr7	92687400	92688400	1.3552867533492587
chr7	92687500	92688500	1.0788801776850785
chr7	92687600	92688600	1.5043234938167525
chr7	92687700	92688700	1.0360553969343969
chr7	92687800	92688800	0.5072676562999123
chr7	92687900	92688900	0.19436652311562336
chr7	92688000	92689000	-0.19078012183474363
chr7	92688100	92689100	-0.4890407262584566
chr7	92688200	92689200	-0.5416437948671284
chr7	92688300	92689300	0.02147200611194278
chr7	92688400	92689400	0.4009639985620842
chr7	92688500	92689500	0.9109380456857143
chr7	92688600	92689600	0.8931211550861254
chr7	92688700	92689700	0.915913310260187
chr7	92688800	92689800	0.6994227160077454
chr7	92688900	92689900	0.5583086723292737
chr7	92689000	92690000	0.8235876009124782
chr7	92689100	92690100	0.8003060052382799
chr7	92689200	92690200	0.7366661894291741
chr7	92689300	92690300	0.818714847928053
chr7	92689400	92690400	0.7599436632101818
chr7	92689500	92690500	0.3354563118956808
chr7	92689600	92690600	0.07754946576533853
chr7	92689700	92690700	-0.0870960078053182
chr7	92689800	92690800	0.07973368511071331
chr7	92689900	92690900	0.23765633380090184
chr7	92690000	92691000	-0.1763837350048996
chr7	92690100	92691100	0.004562006634580881
chr7	92690200	92691200	0.12915831674552847
chr7	92690300	92691300	0.11405783438789488
chr7	92690400	92691400	0.18823918522724065
chr7	92690500	92691500	0.07073423340871507
chr7	92690600	92691600	0.22342250717716208
chr7	92690700	92691700	0.01282885549684548
chr7	92690800	92691800	0.1887365899690651
chr7	92690900	92691900	0.3743901191830255
chr7	92691000	92692000	1.1078088186884534
chr7	92691100	92692100	1.263651899229344
chr7	92691200	92692200	1.4470016949382485
chr7	92691300	92692300	1.0023415633305386
chr7	92691400	92692400	0.9173030108810551
chr7	92691500	92692500	0.3861310532265029
chr7	92691600	92692600	1.0323707886078592
chr7	92691700	92692700	1.9221397088006893
chr7	92691800	92692800	1.858999845301009
chr7	92691900	92692900	2.3292123758934467
chr7	92692000	92693000	1.8641941608234704
chr7	92692100	92693100	1.9094335401069813
chr7	92692200	92693200	1.3733393298179422
chr7	92692300	92693300	1.575361179892461
chr7	92692400	92693400	1.3599459205132198
chr7	92692500	92693500	2.178952975555436
chr7	92692600	92693600	1.6624801192789176
chr7	92692700	92693700	1.3630165967156855
chr7	92692800	92693800	1.47787396469985
chr7	92692900	92693900	1.1309419627526145
chr7	92693000	92694000	1.2872269843025554
chr7	92693100	92694100	1.1406248375990091
chr7	92693200	92694200	1.743892430633606
chr7	92693300	92694300	1.3294076959262442
chr7	92693400	92694400	1.4485685892197957
chr7	92693500	92694500	0.8107651266046915
chr7	92693600	92694600	0.485934273747341
chr7	92693700	92694700	0.08182906154162639
chr7	92693800	92694800	-0.27300548911693645
chr7	92693900	92694900	-0.7949663692325362
chr7	92694000	92695000	-1.0079440411831218
chr7	92694100	92695100	-0.516192909063937
chr7	92694200	92695200	-1.0303022820510137
chr7	92694300	92695300	-0.6449428534405168
chr7	92694400	92695400	-0.536505943444386
chr7	92694500	92695500	0.08910471038241015
chr7	92694600	92695600	0.6378804032147897
chr7	92694700	92695700	1.1022059886256963
chr7	92694800	92695800	0.7887815758422796
chr7	92694900	92695900	1.177017847731366
chr7	92695000	92696000	0.9142811196396596
chr7	92695100	92696100	0.3333842954009802
chr7	92695200	92696200	0.5556833899397193
chr7	92695300	92696300	0.5282427681732986
chr7	92695400	92696400	0.6776187769026056
chr7	92695500	92696500	0.35114440880051123
chr7	92695600	92696600	0.4139037916825544
chr7	92695700	92696700	0.31782394685895554
chr7	92695800	92696800	0.7783568355141359
chr7	92695900	92696900	0.9009593867613792
chr7	92696000	92697000	1.2935686412145349
chr7	92696100	92697100	1.6987957769064472
chr7	92696200	92697200	1.6373431899967348
chr7	92696300	92697300	1.9788368986664608
chr7	92696400	92697400	1.3077839563699445
chr7	92696500	92697500	1.346352932338224
chr7	92696600	92697600	0.9664837848488562
chr7	92696700	92697700	1.0312104575843508
chr7	92696800	92697800	0.17115276354765874
chr7	92696900	92697900	0.1382736255785757
chr7	92697000	92698000	0.003853006384384188
chr7	92697100	92698100	0.2875352949081613
chr7	92697200	92698200	0.6926319099774787
chr7	92697300	92698300	0.3189831851208708
chr7	92697400	92698400	0.7334943558650842
chr7	92697500	92698500	0.5676817744063737
chr7	92697600	92698600	1.3707182620246887
chr7	92697700	92698700	1.308982855639964
chr7	92697800	92698800	2.020487774407234
chr7	92697900	92698900	2.1898134119949124
chr7	92698000	92699000	2.125502613336361
chr7	92698100	92699100	1.9639100829223688
chr7	92698200	92699200	1.7119574864878313
chr7	92698300	92699300	2.0028755963965845
chr7	92698400	92699400	1.7772839805282932
chr7	92698500	92699500	2.062004940952329
chr7	92698600	92699600	1.6718153147777006
chr7	92698700	92699700	1.5832834365883433
chr7	92698800	92699800	1.7056879048987152
chr7	92698900	92699900	1.722020850800326
chr7	92699000	92700000	2.22568219918015
chr7	92699100	92700100	1.6042963080471595
chr7	92699200	92700200	1.5835967731171892
chr7	92699300	92700300	1.2191286810661075
chr7	92699400	92700400	1.2394661961004283
chr7	92699500	92700500	1.295119836965169
chr7	92699600	92700600	0.8923626482600714
chr7	92699700	92700700	1.1032540442186107
chr7	92699800	92700800	1.298490241562314
chr7	92699900	92700900	1.2352675132468018
chr7	92700000	92701000	1.0657155324234124
chr7	92700100	92701100	1.477468618959924
chr7	92700200	92701200	1.9215780890093608
chr7	92700300	92701300	2.0358021071131627
chr7	92700400	92701400	1.9896160130926104
chr7	92700500	92701500	2.4669516827649884
chr7	92700600	92701600	2.13244704245285
chr7	92700700	92701700	1.9142928831888029
chr7	92700800	92701800	1.7152322486940117
chr7	92700900	92701900	1.7609550955127184
chr7	92701000	92702000	1.659897119369711
chr7	92701100	92702100	1.536974932187572
chr7	92701200	92702200	0.7057255812311956
chr7	92702400	92703400	1.1878675167477772
chr7	92702500	92703500	1.0144212360423306
chr7	92702600	92703600	0.8576719874652111
chr7	92702700	92703700	1.0288850417883548
chr7	92702800	92703800	1.5251341250098809
chr7	92702900	92703900	1.4999909977369272
chr7	92703000	92704000	1.5195683116296637
chr7	92703100	92704100	1.6929908085234031
chr7	92703200	92704200	2.05857913768283
chr7	92703300	92704300	1.6491936220250645
chr7	92703400	92704400	0.3138138675095527
chr7	92703500	92704500	-0.043455677672318095
chr7	92703600	92704600	0.31690391109243804
chr7	92703700	92704700	0.40616439968246987
chr7	92703800	92704800	-0.07421708115330013
chr7	92703900	92704900	-0.07634572602954998
chr7	92704000	92705000	-0.26172745726929275
chr7	92704100	92705100	-0.37046096420375146
chr7	92704200	92705200	-0.7358021624465847
chr7	92704300	92705300	-0.7611888370252333
chr7	92704400	92705400	0.1345939227651661
chr7	92704500	92705500	0.5473035144635442
chr7	92704600	92705600	0.485834689457797
chr7	92704700	92705700	-0.02078263980176391
chr7	92704800	92705800	0.13973212276079475
chr7	92704900	92705900	-0.2862392462138329
chr7	92705000	92706000	-0.6382734162852239
chr7	92705100	92706100	-0.557213273241515
chr7	92705200	92706200	-0.6797792079724909
chr7	92705300	92706300	-0.4638212377810821
chr7	92705400	92706400	-0.4930284580473538
chr7	92705500	92706500	-0.7225751041005782
chr7	92705600	92706600	-0.8144086676879935
chr7	92705700	92706700	-0.19423652761333127
chr7	92705800	92706800	-0.7591145863825484
chr7	92705900	92706900	-0.2237054987135681
chr7	92706000	92707000	0.33614101494046617
chr7	92706100	92707100	-0.21688023019514496
chr7	92706200	92707200	0.010977250260708102
chr7	92706300	92707300	-0.08406396386104745
chr7	92706400	92707400	0.07337401303989936
chr7	92706500	92707500	0.2762382157429527
chr7	92706600	92707600	-0.2818417688833998
chr7	92706700	92707700	-0.387581546339782
chr7	92706800	92707800	0.22102190152512166
chr7	92706900	92707900	-0.5870536780532289
chr7	92707000	92708000	-0.9688581837045463
chr7	92707100	92708100	-0.0959958326550878
chr7	92707200	92708200	-0.016407645918533616
chr7	92707300	92708300	0.14230059345568716
chr7	92707400	92708400	-0.042955966363945206
chr7	92707500	92708500	0.3147426032438074
chr7	92707600	92708600	1.3686381492149282
chr7	92707700	92708700	1.537640038151969
chr7	92707800	92708800	0.8177118340677287
chr7	92707900	92708900	0.6372358504740228
chr7	92708000	92709000	0.8738889379095542
chr7	92708100	92709100	0.42111911806361146
chr7	92708200	92709200	1.0054350555026608
chr7	92708300	92709300	0.582981202172604
chr7	92708400	92709400	0.3352565177252068
chr7	92708500	92709500	0.33751747383031755
chr7	92708600	92709600	-0.4378384685874195
chr7	92708700	92709700	-0.386525088447319
chr7	92708800	92709800	-0.09139064450550774
chr7	92708900	92709900	0.3640890504645407
chr7	92709000	92710000	0.8170081060998641
chr7	92709100	92710100	0.9864888187755032
chr7	92709200	92710200	0.3779160944173835
chr7	92709300	92710300	0.05408597627488606
chr7	92709400	92710400	0.6449559445391383
chr7	92709500	92710500	0.8286891708566532
chr7	92709600	92710600	1.041252691369316
chr7	92709700	92710700	0.9864011978936474
chr7	92709800	92710800	1.4270241069666452
chr7	92709900	92710900	2.0055059820268397
chr7	92710000	92711000	1.8603738764044186
chr7	92710100	92711100	2.0455099131903465
chr7	92710200	92711200	2.2985464431264613
chr7	92710300	92711300	2.9378612775173742
chr7	92710400	92711400	2.3749931548492533
chr7	92710500	92711500	1.6160354338846878
chr7	92711600	92712600	0.6795024440372023
chr7	92711700	92712700	0.7895331763458828
chr7	92711800	92712800	-0.29026400579768524
chr7	92711900	92712900	0.11277353286705892
chr7	92712000	92713000	-0.19686888436609534
chr7	92712100	92713100	0.033896541613097735
chr7	92712200	92713200	0.1139409491899331
chr7	92712300	92713300	0.17866898550025212
chr7	92712400	92713400	-0.13866724256234855
chr7	92712500	92713500	-0.18315795504921809
chr7	92712600	92713600	-0.6037401048173153
chr7	92713700	92714700	1.0103372547373024
chr7	92713800	92714800	0.8745102849688119
chr7	92713900	92714900	1.460172598432478
chr7	92714000	92715000	1.6682967892350793
chr7	92714100	92715100	1.7775986723877295
chr7	92714200	92715200	1.7636744219186486
chr7	92714300	92715300	1.6402025293950393
chr7	92714400	92715400	1.4127166593676392
chr7	92714500	92715500	0.652489599935955
chr7	92714600	92715600	0.3986797683554417
chr7	92714700	92715700	0.2655492399012181
chr7	92714900	92715900	0.3386212804848909
chr7	92715000	92716000	0.14680179764996987
chr7	92715100	92716100	0.2773309265079821
chr7	92715200	92716200	-0.6471692116716878
chr7	92715300	92716300	-0.6570325221414676
chr7	92715400	92716400	-0.8904574524660152
chr7	92715500	92716500	-0.12203635080189001
chr7	92715600	92716600	0.7475789159100351
chr7	92715700	92716700	1.0160423761584076
chr7	92715800	92716800	0.6489338189032546
chr7	92715900	92716900	0.13561284325752376
chr7	92716000	92717000	-0.37492134959241524
chr7	92716100	92717100	-0.04218857413631151
chr7	92716200	92717200	0.8908366678665416
chr7	92716300	92717300	1.140378770368094
chr7	92716400	92717400	1.7723326612241408
chr7	92716500	92717500	1.6173510437217076
chr7	92716600	92717600	1.045118054752627
chr7	92716700	92717700	0.1393426458261912
chr7	92716800	92717800	-0.8861595035652219
chr7	92716900	92717900	-1.0240510407002414
chr7	92717000	92718000	-0.054013155233017154
chr7	92717100	92718100	-0.4809454253846098
chr7	92717200	92718200	-0.3023566805285474
chr7	92717300	92718300	-0.08803193378148215
chr7	92717400	92718400	-0.09682677652176387
chr7	92717500	92718500	-0.4117540843881264
chr7	92717600	92718600	-0.4916502592432384
chr7	92717700	92718700	0.12303834333598458
chr7	92717800	92718800	0.8649389718752317
chr7	92717900	92718900	0.9897619716931644
chr7	92718000	92719000	0.23828369454792872
chr7	92718100	92719100	0.8859888144881051
chr7	92718200	92719200	0.4755455861859834
chr7	92718300	92719300	0.5656131779594868
chr7	92718400	92719400	0.008659063887505404
chr7	92718500	92719500	-0.15188520944585304
chr7	92718600	92719600	-0.6686262927853415
chr7	92718700	92719700	-1.3536446448739134
chr7	92718800	92719800	-1.5085513734937908
chr7	92718900	92719900	-1.198828802273174
chr7	92719000	92720000	-0.49715621831893414
chr7	92719100	92720100	-0.8788017622540899
chr7	92719200	92720200	-0.569166147732439
chr7	92719300	92720300	-0.8826461335605413
chr7	92719400	92720400	-0.6131500606519257
chr7	92719500	92720500	-0.5389411489713067
chr7	92719600	92720600	-0.037332391313949546
chr7	92719700	92720700	0.6643791290657324
chr7	92719800	92720800	0.7330730244135105
chr7	92719900	92720900	0.43201702577193546
chr7	92720000	92721000	-0.4370273836700539
chr7	92720100	92721100	-1.154742670310204
chr7	92720200	92721200	-0.18025543722046888
chr7	92720300	92721300	0.18149881619550184
chr7	92720400	92721400	0.5383284663707081
chr7	92720500	92721500	0.7894848495363012
chr7	92720600	92721600	1.094674377143281
chr7	92720700	92721700	1.1785728563533129
chr7	92720800	92721800	1.5721665192370482
chr7	92720900	92721900	1.7854372540587802
chr7	92721000	92722000	1.922799970242138
chr7	92721100	92722100	2.4042023655692275
chr7	92721200	92722200	1.835405451525405
chr7	92721300	92722300	1.8776641658817
chr7	92721400	92722400	1.6456255029436504
chr7	92721500	92722500	0.7570653996176483
chr7	92721600	92722600	0.5516546857143556
chr7	92721700	92722700	0.34525940705786146
chr7	92721800	92722800	0.4778863706773416
chr7	92721900	92722900	0.11546012332152805
chr7	92722000	92723000	0.023214005260156406
chr7	92722100	92723100	-0.06317967925428916
chr7	92722200	92723200	-0.5564736366462137
chr7	92722300	92723300	-0.755048025860278
chr7	92722400	92723400	-0.7965719749867683
chr7	92722500	92723500	-0.5285109391661479
chr7	92722600	92723600	-0.450310072278895
chr7	92722700	92723700	-0.3509486209415686
chr7	92722800	92723800	-0.5549374596286342
chr7	92722900	92723900	-0.1906010238080405
chr7	92723900	92724900	-0.2544802414915116
chr7	92724000	92725000	-0.6348920975638063
chr7	92724100	92725100	-0.7491213031422944
chr7	92724200	92725200	-0.6686863441834029
chr7	92724300	92725300	-1.2360534139655015
chr7	92724400	92725400	-0.7623319198319873
chr7	92724500	92725500	-1.3747536249910213
chr7	92724600	92725600	-1.4846126761749256
chr7	92724700	92725700	-0.5130647805468886
chr7	92724800	92725800	1.3302494879828402
chr7	92724900	92725900	1.4821411504850588
chr7	92725000	92726000	2.0786211770260263
chr7	92725100	92726100	2.4630990992986366
chr7	92725200	92726200	2.3493359189929706
chr7	92725300	92726300	2.7267825397129566
chr7	92725400	92726400	2.454071518249394
chr7	92725500	92726500	2.737106435747716
chr7	92725600	92726600	2.6445474322918656
chr7	92725700	92726700	1.6278162330581698
chr7	92725800	92726800	0.11095439152884204
chr7	92725900	92726900	0.16658109372544008
chr7	92726000	92727000	0.029795283499308184
chr7	92726100	92727100	-0.18535471607158074
chr7	92726200	92727200	-0.1774874569594236
chr7	92726300	92727300	-0.6385765245788775
chr7	92726400	92727400	-0.4325810204563051
chr7	92726500	92727500	-0.40654055736204137
chr7	92726600	92727600	-0.27228205443742964
chr7	92726700	92727700	-0.8429687534473287
chr7	92726800	92727800	-1.0935629714970572
chr7	92726900	92727900	-1.4638740803435537
chr7	92727000	92728000	-1.4189841854283742
chr7	92727100	92728100	-1.2932018715413331
chr7	92727200	92728200	-1.4161968763771793
chr7	92727300	92728300	-0.6964477567998483
chr7	92727400	92728400	-0.6399617388248929
chr7	92727500	92728500	-0.7737077911735356
chr7	92727600	92728600	-0.820577233603318
chr7	92727700	92728700	-0.11670941245615653
chr7	92727800	92728800	0.05088535981701215
chr7	92727900	92728900	0.5633898101575663
chr7	92728000	92729000	0.49199914246705545
chr7	92728100	92729100	0.3316849739050976
chr7	92728200	92729200	0.452551182855064
chr7	92728300	92729300	0.2061317472152535
chr7	92728400	92729400	0.319708639095339
chr7	92728500	92729500	0.453843747822519
chr7	92728600	92729600	0.6735797836797011
chr7	92728700	92729700	0.07742809510340715
chr7	92728800	92729800	0.03992628835674525
chr7	92728900	92729900	-0.18528037762376875
chr7	92729000	92730000	-0.002428258823544363
chr7	92729100	92730100	0.02777720850061336
chr7	92729200	92730200	0.6203313885084404
chr7	92729300	92730300	0.7343446814954988
chr7	92729400	92730400	1.0372614554008082
chr7	92729500	92730500	1.0434905093250066
chr7	92729600	92730600	1.322323264303528
chr7	92729700	92730700	1.4864282811730103
chr7	92729800	92730800	1.426083705559544
chr7	92729900	92730900	1.2858690054245436
chr7	92730000	92731000	1.2235319026177776
chr7	92730100	92731100	1.3243052377042104
chr7	92730200	92731200	0.9901499112024432
chr7	92730300	92731300	0.5561754172772098
chr7	92730400	92731400	0.04375856919617877
chr7	92730500	92731500	0.3383487839862654
chr7	92730600	92731600	-0.1470873258073353
chr7	92730700	92731700	-0.5368964143624722
chr7	92730800	92731800	-1.0506340587381302
chr7	92730900	92731900	-0.8552322543377148
chr7	92731000	92732000	-0.639784164213873
chr7	92731100	92732100	-0.5727491794896804
chr7	92731200	92732200	-0.7189536426719895
chr7	92731300	92732300	-0.06446148307284225
chr7	92731400	92732400	0.2408141067685173
chr7	92731500	92732500	-0.2029487470381845
chr7	92731600	92732600	-0.5061425142036188
chr7	92731700	92732700	0.13066979526097602
chr7	92731800	92732800	0.8507755197210192
chr7	92731900	92732900	0.5815323045490971
chr7	92732000	92733000	-0.103200000203759
chr7	92732100	92733100	-0.395955331161267
chr7	92732200	92733200	-0.8176376430670659
chr7	92732300	92733300	-1.0980018364454924
chr7	92732400	92733400	-1.8666261945740807
chr7	92732500	92733500	-1.4346060300118388
chr7	92732600	92733600	-1.0480381867207549
chr7	92732700	92733700	-1.1105241920856823
chr7	92732800	92733800	-0.7514855113181558
chr7	92732900	92733900	-0.8571595697430965
chr7	92733000	92734000	0.1306960134208673
chr7	92733100	92734100	0.2539416317766974
chr7	92733200	92734200	0.9384581077975654
chr7	92733300	92734300	0.8534057829619659
chr7	92733400	92734400	0.93219730206505
chr7	92733500	92734500	0.6553736582534239
chr7	92733600	92734600	0.34094257513111825
chr7	92733700	92734700	-0.2249912898484492
chr7	92733800	92734800	-0.23975486865820625
chr7	92733900	92734900	0.05446222799922562
chr7	92734000	92735000	-0.5564206416318399
chr7	92734100	92735100	-0.3208260382836265
chr7	92734200	92735200	-0.7247364176893071
chr7	92734300	92735300	-0.4461788512150104
chr7	92734400	92735400	0.2610711543901572
chr7	92734500	92735500	0.15565894805280306
chr7	92734600	92735600	0.2410553202596606
chr7	92734700	92735700	0.7853713967558977
chr7	92734800	92735800	0.2223345597321455
chr7	92734900	92735900	0.1226270431717787
chr7	92735000	92736000	0.1809461491610446
chr7	92735100	92736100	0.0710652477567213
chr7	92735200	92736200	0.4569031273514317
chr7	92735300	92736300	0.029938946216590236
chr7	92735400	92736400	0.08658700092603018
chr7	92735500	92736500	0.30449877693445315
chr7	92735600	92736600	0.5586779485158629
chr7	92735700	92736700	0.9976765590462028
chr7	92735800	92736800	1.7028840562712284
chr7	92735900	92736900	1.5117722167710086
chr7	92736000	92737000	1.6670371909348816
chr7	92736100	92737100	1.7224747436374783
chr7	92736200	92737200	1.8396958470995544
chr7	92736300	92737300	2.003933215648681
chr7	92736400	92737400	1.6343097147550627
chr7	92736500	92737500	1.2294577836178868
chr7	92736600	92737600	1.1202185771836586
chr7	92736700	92737700	0.4606713833221507
chr7	92736800	92737800	-0.2408305465511459
chr7	92736900	92737900	-0.21916862428139905
chr7	92737000	92738000	-0.20413633001723763
chr7	92737100	92738100	-0.39780669581328815
chr7	92737200	92738200	-0.7199583999057495
chr7	92737300	92738300	-0.457547645377441
chr7	92737400	92738400	-0.11873619919644587
chr7	92737500	92738500	-0.1908959986184637
chr7	92737600	92738600	-0.001118964781086803
chr7	92737700	92738700	0.4536614125473463
chr7	92737800	92738800	1.0382620244404546
chr7	92737900	92738900	1.0419531237532151
chr7	92738000	92739000	0.48937570656919127
chr7	92738100	92739100	0.4338533897247199
chr7	92738200	92739200	0.17703293072766102
chr7	92738300	92739300	0.3726984308945096
chr7	92738400	92739400	-0.04949898609409984
chr7	92738500	92739500	0.37959481703355147
chr7	92738600	92739600	0.5671821242873778
chr7	92738700	92739700	0.18804562616013687
chr7	92738800	92739800	0.1008003464246138
chr7	92738900	92739900	0.14861777450366342
chr7	92739000	92740000	0.20927060256123234
chr7	92739100	92740100	0.29777107476637193
chr7	92739200	92740200	0.3744854596496028
chr7	92739300	92740300	-0.34276368012265873
chr7	92739400	92740400	-0.08911195794963203
chr7	92739500	92740500	-0.01576070752133283
chr7	92739600	92740600	-0.1931667888166066
chr7	92739700	92740700	-0.05437150657491214
chr7	92739800	92740800	-0.060586636282416936
chr7	92739900	92740900	-0.5356728055741253
chr7	92740000	92741000	-0.30415596426710206
chr7	92740100	92741100	-0.7617173554517463
chr7	92740200	92741200	-0.4957183947547936
chr7	92740300	92741300	-0.4760225031387965
chr7	92740400	92741400	-0.2374888732341915
chr7	92740500	92741500	-0.3910193054398591
chr7	92740600	92741600	-0.28428553660158595
chr7	92740700	92741700	-0.4409996101478663
chr7	92740800	92741800	-0.4328843559371721
chr7	92740900	92741900	0.5958746741509188
chr7	92741000	92742000	1.0955845449909614
chr7	92741100	92742100	1.131215354439394
chr7	92741200	92742200	0.4397433138474249
chr7	92741300	92742300	0.4047725905894197
chr7	92741400	92742400	0.20462483221470035
chr7	92741500	92742500	0.5059093445649501
chr7	92741600	92742600	0.5006175607956586
chr7	92741700	92742700	0.4628006087079742
chr7	92741800	92742800	0.23399223091765586
chr7	92741900	92742900	-0.05303923199414141
chr7	92742000	92743000	-0.3699736098749999
chr7	92742100	92743100	-0.03465653627710545
chr7	92742200	92743200	0.6158148416225045
chr7	92742300	92743300	1.0481783161052705
chr7	92742400	92743400	1.0655314537276488
chr7	92742500	92743500	-0.213056333199864
chr7	92742600	92743600	-0.2333235687788309
chr7	92742700	92743700	-0.5974032462025526
chr7	92742800	92743800	-0.25363236154140345
chr7	92742900	92743900	-0.4104046968440051
chr7	92743000	92744000	-0.17734112814983766
chr7	92743100	92744100	0.4258059515145961
chr7	92743200	92744200	0.7146909207664996
chr7	92743300	92744300	0.7560269265399774
chr7	92743400	92744400	0.5995272911213299
chr7	92743500	92744500	1.432160656417228
chr7	92743600	92744600	1.1320336381903942
chr7	92743700	92744700	1.5794258152108596
chr7	92743800	92744800	1.4390377385692443
chr7	92743900	92744900	0.9749782355340584
chr7	92744000	92745000	0.8374920513088346
chr7	92744100	92745100	-0.1774782088729114
chr7	92744200	92745200	0.22058299974952808
chr7	92744300	92745300	0.1955838673660018
chr7	92744400	92745400	-0.14222038107054846
chr7	92744500	92745500	-0.604858930804183
chr7	92744600	92745600	-0.2667268194710119
chr7	92744700	92745700	-0.10197553647610813
chr7	92744800	92745800	0.02465247596841484
chr7	92744900	92745900	0.4248789489091879
chr7	92745000	92746000	0.4743443160169353
chr7	92745100	92746100	1.4080227004742512
chr7	92745200	92746200	1.1622025144157622
chr7	92745300	92746300	1.0306880522079382
chr7	92745400	92746400	1.3766474445798529
chr7	92745500	92746500	1.3275803911856932
chr7	92745600	92746600	0.8996471307124696
chr7	92745700	92746700	0.8561926845248501
chr7	92745800	92746800	0.06794372113700191
chr7	92745900	92746900	0.15437022549800333
chr7	92746000	92747000	-0.4228205639635434
chr7	92746100	92747100	-0.8432788300459695
chr7	92746200	92747200	-1.3964542149940071
chr7	92746300	92747300	-0.9271477877721228
chr7	92746400	92747400	-0.4158742479404829
chr7	92746500	92747500	0.2736967472524714
chr7	92746600	92747600	0.1469911979660751
chr7	92746700	92747700	-0.15479800133041471
chr7	92746800	92747800	0.2259795405880458
chr7	92746900	92747900	0.13166356841315446
chr7	92747000	92748000	0.614541686925845
chr7	92747100	92748100	0.9747800027912664
chr7	92747200	92748200	0.9139099212904968
chr7	92747300	92748300	0.2941425956559535
chr7	92747400	92748400	-0.2277164482598193
chr7	92747500	92748500	-0.469112477863972
chr7	92747600	92748600	-0.1023633705585245
chr7	92747700	92748700	0.2013480300277496
chr7	92747800	92748800	0.5036566244157537
chr7	92747900	92748900	-0.24472273822708515
chr7	92748000	92749000	-0.3318765680900488
chr7	92748100	92749100	-0.5207666983347821
chr7	92748200	92749200	-0.226210346240672
chr7	92748300	92749300	0.34064484840071885
chr7	92748400	92749400	0.2584495167003323
chr7	92748500	92749500	0.17543590534780593
chr7	92748600	92749600	0.0041249481718723825
chr7	92748700	92749700	-0.6248685455401242
chr7	92748800	92749800	-0.8854392385411738
chr7	92748900	92749900	-0.21577282383857785
chr7	92749000	92750000	-0.14590652306633703
chr7	92749100	92750100	0.4531161249480154
chr7	92749200	92750200	0.2011274458630605
chr7	92749300	92750300	-0.5251547775967791
chr7	92749400	92750400	-0.5705748220896836
chr7	92749500	92750500	-1.259105772789482
chr7	92749600	92750600	-0.7959593708586686
chr7	92749700	92750700	-0.2743627990351046
chr7	92749800	92750800	-0.13167787868125774
chr7	92749900	92750900	-0.4072559818703621
chr7	92750000	92751000	-0.5993302983752871
chr7	92750100	92751100	-1.2976435595941236
chr7	92750200	92751200	-1.4792845220331752
chr7	92750300	92751300	-1.0847747316755785
chr7	92750400	92751400	-0.9201200312255441
chr7	92750500	92751500	-0.1941867930066849
chr7	92750600	92751600	-0.8884276333974358
chr7	92750700	92751700	-1.5696158592487681
chr7	92750800	92751800	-1.5883686429078272
chr7	92750900	92751900	-0.9313077169270688
chr7	92751000	92752000	-0.6423506774350245
chr7	92751100	92752100	-0.5238500641075652
chr7	92751200	92752200	-0.14946456803315633
chr7	92751300	92752300	0.13385787822320425
chr7	92751400	92752400	0.5444899962817343
chr7	92751500	92752500	0.5260161367418621
chr7	92751600	92752600	0.7480299082079491
chr7	92751700	92752700	1.4913645894304917
chr7	92751800	92752800	1.639285748177184
chr7	92751900	92752900	1.7008858927092256
chr7	92752000	92753000	2.239028917809022
chr7	92752100	92753100	2.3355548527339867
chr7	92752200	92753200	2.1957127301287542
chr7	92752300	92753300	1.4752540897704425
chr7	92752400	92753400	1.2721367936770358
chr7	92752500	92753500	0.7753116317084339
chr7	92752600	92753600	1.3611437603678216
chr7	92752700	92753700	0.600090376144231
chr7	92752800	92753800	-0.2514013185858868
chr7	92752900	92753900	-0.5201013514413438
chr7	92753000	92754000	-1.142694544359162
chr7	92753100	92754100	-1.0746260427297771
chr7	92753200	92754200	-0.9339535342538816
chr7	92753300	92754300	-0.6180414786997486
chr7	92753400	92754400	-0.9285415681002682
chr7	92753500	92754500	-0.9214045137958714
chr7	92753600	92754600	-1.7209187401920412
chr7	92753700	92754700	-0.8226955649535966
chr7	92753800	92754800	-0.3661244584026304
chr7	92753900	92754900	-0.4655325338477414
chr7	92754000	92755000	-0.6686347523261825
chr7	92754100	92755100	-0.21565401286548386
chr7	92754200	92755200	-0.1194981633695952
chr7	92754300	92755300	-0.2446180806260737
chr7	92754400	92755400	0.1451041433183772
chr7	92754500	92755500	1.4282532576896734
chr7	92754600	92755600	1.7891801625536392
chr7	92754700	92755700	1.8282239922897825
chr7	92754800	92755800	1.697740264325711
chr7	92754900	92755900	2.0733223318403984
chr7	92755000	92756000	2.2885435165848715
chr7	92755100	92756100	2.0168091671214854
chr7	92755200	92756200	2.0010141026998385
chr7	92755300	92756300	2.481682118160621
chr7	92755400	92756400	2.2970169924077566
chr7	92755500	92756500	1.4322804254264865
chr7	92755600	92756600	1.812778994377716
chr7	92755700	92756700	1.2799324034898636
chr7	92755800	92756800	1.4116117632391227
chr7	92755900	92756900	1.3582786931311743
chr7	92756000	92757000	1.395187192489532
chr7	92756100	92757100	1.3812460794053436
chr7	92756200	92757200	1.5452390717158981
chr7	92756300	92757300	1.6989281054334149
chr7	92756400	92757400	1.6054817762793814
chr7	92756500	92757500	1.48175386919972
chr7	92756600	92757600	1.1181972224627186
chr7	92756700	92757700	1.4733455594698146
chr7	92756800	92757800	2.1464946628322057
chr7	92756900	92757900	1.5291504178652169
chr7	92757000	92758000	1.1096245390508184
chr7	92757100	92758100	0.3903177635214488
chr7	92757200	92758200	0.3351099755566062
chr7	92757300	92758300	-0.1223039958112152
chr7	92757400	92758400	-0.47894244106442896
chr7	92757500	92758500	-0.3049161805744885
chr7	92757600	92758600	-0.3758475591499757
chr7	92757700	92758700	-1.1542987193881549
chr7	92757800	92758800	-1.2342744525685825
chr7	92757900	92758900	-1.0686672286079393
chr7	92758000	92759000	-0.31509915325631144
chr7	92758100	92759100	0.3779485542368472
chr7	92758200	92759200	0.28889593877135045
chr7	92758300	92759300	0.4782911033613242
chr7	92758400	92759400	1.2487726273193758
chr7	92758500	92759500	1.237553484705104
chr7	92758600	92759600	1.2078270378500338
chr7	92759700	92760700	-0.6431413074685836
chr7	92759800	92760800	-0.7511460508242571
chr7	92759900	92760900	-0.8084378604267244
chr7	92760000	92761000	-0.6943015338428787
chr7	92760100	92761100	-0.8671047330556929
chr7	92760200	92761200	-0.12681115849367142
chr7	92760300	92761300	-0.4974272911877918
chr7	92760400	92761400	-0.13214638132644227
chr7	92760500	92761500	0.3480319007393701
chr7	92760600	92761600	0.0923105356578942
chr7	92760700	92761700	-0.04696561165978176
chr7	92760800	92761800	-0.14894004416563195
chr7	92760900	92761900	-0.14770960434523142
chr7	92761000	92762000	-0.08831028310597965
chr7	92761100	92762100	0.1965234641557861
chr7	92761200	92762200	-0.540553772086341
chr7	92761300	92762300	-0.12905599059847733
chr7	92761400	92762400	-0.5037921366278558
chr7	92761500	92762500	-0.9087197942586268
chr7	92761600	92762600	-0.4837881976903841
chr7	92761700	92762700	0.001489490630747084
chr7	92761800	92762800	0.5502891655100819
chr7	92761900	92762900	0.7026471119510632
chr7	92762000	92763000	0.5534591057935212
chr7	92762100	92763100	1.1881198000044495
chr7	92762200	92763200	1.9050358175463025
chr7	92762300	92763300	1.8729444319099384
chr7	92762400	92763400	1.94652644097644
chr7	92762500	92763500	1.216275364740537
chr7	92762600	92763600	0.6416045106727394
chr7	92762700	92763700	0.3033667356772096
chr7	92762800	92763800	-0.1832682733254025
chr7	92762900	92763900	-0.19592260985443755
chr7	92763000	92764000	0.09887990620382875
chr7	92763100	92764100	-1.1144610642270834
chr7	92764200	92765200	-1.417537149084568
chr7	92764300	92765300	-0.9164812814906532
chr7	92764400	92765400	-1.335394173290806
chr7	92764500	92765500	-1.2661251582459658
chr7	92764600	92765600	-1.1232894006113994
chr7	92764700	92765700	-0.4843603021050573
chr7	92764800	92765800	-0.4078053109458393
chr7	92764900	92765900	-0.2715771978167589
chr7	92765000	92766000	0.15220874051692723
chr7	92765100	92766100	0.5152467563528085
chr7	92765200	92766200	0.8216614839545896
chr7	92765300	92766300	-0.15968490521442175
chr7	92765400	92766400	0.26771266022486223
chr7	92765500	92766500	-0.09232957853937324
chr7	92765600	92766600	-0.6952394664192774
chr7	92765700	92766700	-1.0407869047512572
chr7	92765800	92766800	-0.7756403438936136
chr7	92765900	92766900	-0.614611792604925
chr7	92766000	92767000	-0.5863326790687196
chr7	92766100	92767100	-0.7181338906951144
chr7	92766200	92767200	-1.3370155388023723
chr7	92766300	92767300	-0.6050683066060981
chr7	92766400	92767400	-1.5131387679130657
chr7	92766500	92767500	-1.5155885128801925
chr7	92766600	92767600	-1.3818714136093149
chr7	92766700	92767700	-0.8567431595805766
chr7	92766800	92767800	-0.6177545919807983
chr7	92766900	92767900	-1.1731083932599249
chr7	92767000	92768000	-0.8488870278654236
chr7	92767100	92768100	-1.2803924632731845
chr7	92767200	92768200	-0.6925181973971158
chr7	92767300	92768300	-0.9797375167402702
chr7	92767400	92768400	-0.3299964679796229
chr7	92767500	92768500	0.07025997253617275
chr7	92767600	92768600	-0.07309141028012996
chr7	92767700	92768700	-0.3372106916641813
chr7	92767800	92768800	-0.2583233644544067
chr7	92767900	92768900	0.7668862772760883
chr7	92768000	92769000	0.544784636368907
chr7	92768100	92769100	1.4156573577377611
chr7	92768200	92769200	1.80758791412588
chr7	92768300	92769300	1.85500811362722
chr7	92768400	92769400	1.8455203685137989
chr7	92768500	92769500	2.1657102940904784
chr7	92768600	92769600	2.4398130762435737
chr7	92768700	92769700	2.672844588279566
chr7	92768800	92769800	2.5496191130838577
chr7	92768900	92769900	2.3466258222013416
chr7	92769000	92770000	2.619066316106969
chr7	92769100	92770100	2.0877420057535727
chr7	92769200	92770200	1.4037089477347993
chr7	92769300	92770300	1.5420131807377484
chr7	92770700	92771700	-0.10574717045493573
chr7	92770800	92771800	0.2380502221842541
chr7	92770900	92771900	0.3325320892251906
chr7	92771000	92772000	0.8380260709871246
chr7	92771100	92772100	0.8979831255159626
chr7	92771200	92772200	0.6787474479064755
chr7	92771300	92772300	0.2970196599822137
chr7	92771400	92772400	-0.4328856079062969
chr7	92771500	92772500	-0.12098974425216527
chr7	92771600	92772600	-0.3835000649989636
chr7	92771700	92772700	-0.03332000704867892
chr7	92771800	92772800	-0.201241178100914
chr7	92771900	92772900	-0.4428040053934555
chr7	92772000	92773000	-0.7790307674525969
chr7	92772100	92773100	-1.1359625682830792
chr7	92772200	92773200	-1.3890379828471056
chr7	92772300	92773300	-1.1189227219033595
chr7	92772400	92773400	-0.7254483090141121
chr7	92772500	92773500	-0.8011346776958918
chr7	92772600	92773600	-0.519908090736335
chr7	92772700	92773700	-0.4491330505396432
chr7	92772800	92773800	-0.2382163699966563
chr7	92772900	92773900	0.6282135943954644
chr7	92773000	92774000	0.7706176786115851
chr7	92773100	92774100	1.06742200596668
chr7	92773200	92774200	1.80304077659765
chr7	92773300	92774300	1.7306405160872416
chr7	92773400	92774400	1.7674304978786473
chr7	92773500	92774500	1.4801973593437208
chr7	92773600	92774600	0.4101692900795797
chr7	92773700	92774700	0.0867530407117219
chr7	92773800	92774800	0.07792501675068289
chr7	92773900	92774900	-0.32681662293921465
chr7	92774000	92775000	-0.4591181853848549
chr7	92774100	92775100	-0.7661604718804411
chr7	92774200	92775200	-1.2014705922862732
chr7	92774300	92775300	-1.2117915258694305
chr7	92774400	92775400	-0.9678235369441228
chr7	92774500	92775500	-0.2629409322063413
chr7	92774600	92775600	0.905817152476375
chr7	92774700	92775700	1.6227431054750283
chr7	92774800	92775800	1.9157313641237559
chr7	92774900	92775900	1.1425554898876944
chr7	92775000	92776000	0.935163099534376
chr7	92776100	92777100	2.338413749676569
chr7	92776200	92777200	1.8758440217625625
chr7	92776300	92777300	1.6788638705446275
chr7	92776400	92777400	1.936199977763312
chr7	92776500	92777500	1.8666904441964831
chr7	92776600	92777600	2.1466386619190234
chr7	92776700	92777700	2.424831284590617
chr7	92776800	92777800	2.7816386659200565
chr7	92776900	92777900	2.8635431498617154
chr7	92777000	92778000	2.582437598311721
chr7	92777100	92778100	2.795693674644341
chr7	92777200	92778200	2.7229558211417806
chr7	92777300	92778300	2.7423111355218115
chr7	92777400	92778400	2.150847961991896
chr7	92777500	92778500	1.813172977947064
chr7	92777600	92778600	1.6102273430561114
chr7	92777700	92778700	1.299413866273173
chr7	92777800	92778800	0.7133695040381413
chr7	92777900	92778900	0.3128726108392012
chr7	92779000	92780000	-1.2038805832567092
chr7	92779100	92780100	-1.3188718510209403
chr7	92779200	92780200	-1.3758030093002238
chr7	92779300	92780300	-1.3191665397330588
chr7	92779400	92780400	-0.7315689920170021
chr7	92779500	92780500	-0.02281239799631581
chr7	92779600	92780600	0.2284568345294884
chr7	92779700	92780700	0.8204050213755258
chr7	92780800	92781800	-1.826188043164921
chr7	92780900	92781900	-1.8544048902914632
chr7	92781000	92782000	-1.3168004154537627
chr7	92781100	92782100	-1.055229640765392
chr7	92781200	92782200	-1.7246898758217557
chr7	92781300	92782300	-1.945836739649197
chr7	92781400	92782400	-1.7632647673797055
chr7	92781500	92782500	-2.160854938789744
chr7	92781600	92782600	-2.4203210681038176
chr7	92781700	92782700	-1.46120698008178
chr7	92781800	92782800	-1.4847393357951968
chr7	92781900	92782900	-1.1300830562377395
chr7	92782000	92783000	-1.2115980569591578
chr7	92782100	92783100	-1.6470202402541891
chr7	92782200	92783200	-0.9168403801490372
chr7	92782300	92783300	-0.06238268350390212
chr7	92782400	92783400	-0.4260785108535724
chr7	92782500	92783500	0.4194473724882116
chr7	92782600	92783600	0.2647164761761326
chr7	92782700	92783700	-0.3978036416424995
chr7	92782800	92783800	0.013884050296497231
chr7	92782900	92783900	0.7549695963991735
chr7	92783000	92784000	1.0510881441016722
chr7	92783100	92784100	1.6272283880225715
chr7	92783200	92784200	0.3860271813573664
chr7	92783300	92784300	0.3339157783962111
chr7	92783400	92784400	0.5402035516252496
chr7	92783500	92784500	0.08656523509901137
chr7	92783600	92784600	0.23724083152770115
chr7	92783700	92784700	0.7069650106116462
chr7	92783800	92784800	1.1930729297823657
chr7	92783900	92784900	0.7702469805735623
chr7	92784000	92785000	0.44446494846760976
chr7	92784100	92785100	-0.1142631950173292
chr7	92784200	92785200	0.4802975905378306
chr7	92784300	92785300	-0.1324015914099659
chr7	92784400	92785400	0.2623395989626946
chr7	92784500	92785500	-0.5690498831716152
chr7	92784600	92785600	-0.20945472773166027
chr7	92784700	92785700	-0.5176866241364567
chr7	92784800	92785800	-0.6486010027917881
chr7	92784900	92785900	-0.2539810156108199
chr7	92785000	92786000	0.11108721613252644
chr7	92785100	92786100	0.5672360065325049
chr7	92785200	92786200	1.0393150021610027
chr7	92785300	92786300	1.2355740402334705
chr7	92785400	92786400	1.0302874091607042
chr7	92785500	92786500	1.7005807168392404
chr7	92785600	92786600	1.4683197618160988
chr7	92785700	92786700	1.8455814579736824
chr7	92785800	92786800	1.8922389713579308
chr7	92785900	92786900	1.1650953912642272
chr7	92786000	92787000	0.9554612750453737
chr7	92786100	92787100	1.071518185879942
chr7	92787200	92788200	2.1743006799418905
chr7	92787300	92788300	2.584394500473444
chr7	92787400	92788400	3.390821654301025
chr7	92787500	92788500	3.066497932096468
chr7	92787600	92788600	2.8660118225276663
chr7	92787700	92788700	3.2702586750364064
chr7	92787800	92788800	1.8809574448112287
chr7	92787900	92788900	1.7984997594440817
chr7	92788000	92789000	1.4290920656989476
chr7	92788100	92789100	0.7532948086235537
chr7	92788200	92789200	0.14103453619445985
chr7	92788300	92789300	-0.18959933552945896
chr7	92788400	92789400	-0.8091187394893733
chr7	92788500	92789500	-1.1222688401892489
chr7	92788600	92789600	-0.87870901715353
chr7	92788700	92789700	-1.154211683973436
chr7	92788800	92789800	-0.3815456752406885
chr7	92788900	92789900	-0.40678265529617136
chr7	92789000	92790000	-0.053200611871209
chr7	92789100	92790100	0.2623394431696241
chr7	92789200	92790200	0.3563203620826147
chr7	92789300	92790300	0.6412078656336141
chr7	92789400	92790400	0.8228749137989365
chr7	92789500	92790500	1.461636457498719
chr7	92789600	92790600	1.8228925276414158
chr7	92789700	92790700	2.003672867124815
chr7	92789800	92790800	1.8134877480875025
chr7	92789900	92790900	1.2972394508345555
chr7	92790000	92791000	0.4319692842620332
chr7	92790100	92791100	0.0584593415233332
chr7	92790200	92791200	-0.08804374852802788
chr7	92790300	92791300	0.047988716607275085
chr7	92790400	92791400	0.18358295886054496
chr7	92790500	92791500	-0.11612621077267475
chr7	92790600	92791600	-0.43617352012838784
chr7	92790700	92791700	-0.20700318826829706
chr7	92790800	92791800	0.12238233112389972
chr7	92790900	92791900	0.3171266981647348
chr7	92791000	92792000	0.6998186528007402
chr7	92791100	92792100	1.0505801886641544
chr7	92791200	92792200	1.1930370636000551
chr7	92791300	92792300	0.5731911854793458
chr7	92791400	92792400	0.368294602965026
chr7	92791500	92792500	0.4861799931219786
chr7	92791600	92792600	-0.043140027562048384
chr7	92791700	92792700	0.12402368509012808
chr7	92791800	92792800	0.6046869216655244
chr7	92791900	92792900	0.1915279224909779
chr7	92792000	92793000	0.6958077465986294
chr7	92792100	92793100	0.56797601638728
chr7	92792200	92793200	0.5324503190678945
chr7	92792300	92793300	0.8501442739356391
chr7	92792400	92793400	0.5849982432857619
chr7	92792500	92793500	0.5898547131381339
chr7	92792600	92793600	1.0917411694582555
chr7	92792700	92793700	0.9124240098855718
chr7	92792800	92793800	0.598510862135073
chr7	92792900	92793900	0.7255606006225958
chr7	92793000	92794000	0.5158948847557375
chr7	92793100	92794100	0.5354014799286408
chr7	92793200	92794200	0.6261115115892247
chr7	92793300	92794300	0.9283972628140128
chr7	92793400	92794400	0.8019925436835379
chr7	92793500	92794500	0.4461944116166195
chr7	92793600	92794600	0.2494900922897673
chr7	92793700	92794700	0.6932792801031751
chr7	92793800	92794800	0.1933746035593462
chr7	92793900	92794900	-0.018568529532637587
chr7	92794000	92795000	-0.2542247638002047
chr7	92794100	92795100	-0.2799867652952655
chr7	92794200	92795200	-0.38897511389662587
chr7	92794300	92795300	-0.43410147807098937
chr7	92794400	92795400	-0.6564051593687478
chr7	92794500	92795500	-0.19374106847068
chr7	92794600	92795600	0.017656970682442145
chr7	92794700	92795700	-0.9279573156205296
chr7	92794800	92795800	-0.6196205322353512
chr7	92794900	92795900	-0.0870808830679613
chr7	92795000	92796000	-0.2465356607115802
chr7	92795100	92796100	-0.3160531260776477
chr7	92796100	92797100	1.206171029747322
chr7	92796200	92797200	1.4599783975612983
chr7	92796300	92797300	1.4756263847138538
chr7	92796400	92797400	1.377783276474896
chr7	92796500	92797500	1.441815785890105
chr7	92796600	92797600	1.21883848916684
chr7	92796700	92797700	1.4552312309505078
chr7	92796800	92797800	1.3773478739875331
chr7	92796900	92797900	1.5403300143530152
chr7	92797000	92798000	1.1674920009217526
chr7	92797100	92798100	0.8041662378206794
chr7	92797200	92798200	0.2686650496594836
chr7	92797300	92798300	0.4057342056080626
chr7	92797400	92798400	0.5116624274399821
chr7	92797500	92798500	0.35070808346139803
chr7	92797600	92798600	0.5333306250878282
chr7	92797700	92798700	0.4873664458535808
chr7	92797800	92798800	0.5817260319538816
chr7	92797900	92798900	-0.6578046784998853
chr7	92798000	92799000	-0.757531622123523
chr7	92798100	92799100	-0.6526477232666998
chr7	92798200	92799200	-0.458646591923328
chr7	92798300	92799300	-0.35883141464441115
chr7	92798400	92799400	-0.0101709858377595
chr7	92798500	92799500	-0.5172864866175969
chr7	92798600	92799600	-0.4794017148829341
chr7	92798700	92799700	-1.0498814969725334
chr7	92798800	92799800	-0.7634255653784016
chr7	92798900	92799900	-0.5371415690899329
chr7	92799000	92800000	-0.47971026303388997
chr7	92799100	92800100	-0.5639813690595176
chr7	92799200	92800200	-0.2284706436362237
chr7	92799300	92800300	0.3878378101836348
chr7	92799400	92800400	0.2671713678794373
chr7	92799500	92800500	0.4982779528951192
chr7	92799600	92800600	0.5996380076479663
chr7	92799700	92800700	0.6736736155896446
chr7	92799800	92800800	0.6796072817698626
chr7	92799900	92800900	1.4060912100783145
chr7	92800000	92801000	1.6564165016032975
chr7	92800100	92801100	2.1895543289471147
chr7	92800200	92801200	2.162134090425272
chr7	92800300	92801300	1.479041076940318
chr7	92800400	92801400	1.231949282576642
chr7	92800500	92801500	0.6609641922450161
chr7	92800600	92801600	1.0784864932994025
chr7	92800700	92801700	1.2656702654221503
chr7	92800800	92801800	1.419515932768541
chr7	92800900	92801900	1.0008496151826107
chr7	92801000	92802000	1.2427136959702287
chr7	92801100	92802100	0.5033759886706765
chr7	92801200	92802200	0.1463213238294165
chr7	92801300	92802300	0.17737459845178175
chr7	92801400	92802400	0.4336850515186733
chr7	92801500	92802500	1.0480622545703997
chr7	92801600	92802600	0.007022585271178854
chr7	92801700	92802700	0.5626681176138479
chr7	92801800	92802800	1.0091279827396291
chr7	92801900	92802900	0.8907696306624209
chr7	92802000	92803000	-0.05201856095497232
chr7	92802100	92803100	-0.09672042946916408
chr7	92802200	92803200	-0.5294997087060654
chr7	92802300	92803300	-0.8754037492267878
chr7	92802400	92803400	-0.3681398210564245
chr7	92802500	92803500	-0.2340305772590353
chr7	92802600	92803600	-0.3066398799765428
chr7	92802700	92803700	-0.19617276274692613
chr7	92802800	92803800	-0.2752454410766238
chr7	92802900	92803900	0.3827813596302864
chr7	92803000	92804000	0.8984006967287229
chr7	92803100	92804100	0.7402684310222285
chr7	92803200	92804200	1.3376177787617944
chr7	92803300	92804300	2.176670183896443
chr7	92803400	92804400	1.8619204047859408
chr7	92803500	92804500	2.3782980212268403
chr7	92803600	92804600	2.6132930792252043
chr7	92803700	92804700	2.574951213108064
chr7	92803800	92804800	2.6643121606221922
chr7	92803900	92804900	2.7722097263639403
chr7	92804000	92805000	2.6182634012594317
chr7	92804100	92805100	2.659118615146129
chr7	92804200	92805200	2.775017718922314
chr7	92804300	92805300	2.216674243144704
chr7	92804400	92805400	2.212809133038861
chr7	92804500	92805500	1.3616809819079638
chr7	92804600	92805600	1.2898017974149991
chr7	92804700	92805700	1.422867607065554
chr7	92804800	92805800	0.7269000534149543
chr7	92804900	92805900	-0.19247206654804547
chr7	92805000	92806000	-0.34044344443576097
chr7	92805100	92806100	-0.6462026082165249
chr7	92805200	92806200	-1.0184072191375841
chr7	92805300	92806300	-1.1143280193916325
chr7	92805400	92806400	-1.4392143635408714
chr7	92805500	92806500	-1.111910397332188
chr7	92805600	92806600	-0.7815150076094645
chr7	92805700	92806700	-1.1548043385361906
chr7	92805800	92806800	-1.0222498923208945
chr7	92805900	92806900	-0.6402550606316161
chr7	92806000	92807000	-0.792311528775398
chr7	92806100	92807100	-0.2670334484241889
chr7	92806200	92807200	-0.25261858513415353
chr7	92806300	92807300	0.1818356918360095
chr7	92806400	92807400	-0.016320907948022875
chr7	92806500	92807500	-0.5374851984774411
chr7	92806600	92807600	-0.2550391092243313
chr7	92806700	92807700	-0.5500892542039353
chr7	92806800	92807800	-0.6304453921900915
chr7	92806900	92807900	-0.8114027583641048
chr7	92807000	92808000	-0.3621616616539556
chr7	92807100	92808100	-0.9589915046288188
chr7	92807200	92808200	-0.8931991034649245
chr7	92807300	92808300	-1.0402825403444005
chr7	92807400	92808400	-0.3631985433596024
chr7	92807500	92808500	0.4800889814906749
chr7	92807600	92808600	0.5230955764712233
chr7	92807700	92808700	0.4908609056702906
chr7	92807800	92808800	0.9767885390851871
chr7	92807900	92808900	0.7658994382000284
chr7	92808000	92809000	0.20854422937358663
chr7	92808100	92809100	0.6294719801594261
chr7	92808200	92809200	0.5990531532754693
chr7	92808300	92809300	0.17321409358598053
chr7	92808400	92809400	-0.04876693396619537
chr7	92808500	92809500	-0.3560303135006667
chr7	92808600	92809600	-0.3253980862989503
chr7	92808700	92809700	0.35844977639252057
chr7	92808800	92809800	0.07909600772786993
chr7	92808900	92809900	0.2158937052649915
chr7	92809000	92810000	0.7323868428348059
chr7	92809100	92810100	0.984964344082228
chr7	92809200	92810200	0.5198503832667238
chr7	92809300	92810300	0.9826512500842018
chr7	92809400	92810400	0.8941366934741796
chr7	92809500	92810500	0.3650487647727992
chr7	92809600	92810600	-0.27187940612827066
chr7	92809700	92810700	-0.30906123223888643
chr7	92809800	92810800	-0.07648352480539
chr7	92809900	92810900	0.8508919599430196
chr7	92810000	92811000	0.8504854379018516
chr7	92810100	92811100	0.6657682524586517
chr7	92810200	92811200	1.6002731136040451
chr7	92810300	92811300	1.310997195196368
chr7	92810400	92811400	1.247760072867098
chr7	92810500	92811500	1.7688132329108088
chr7	92810600	92811600	1.9294822901393351
chr7	92810700	92811700	1.6687125280291828
chr7	92810800	92811800	1.9459140155554282
chr7	92810900	92811900	1.3295838555111084
chr7	92811000	92812000	1.0134329010927514
chr7	92811100	92812100	1.1301819700898212
chr7	92811200	92812200	1.2425067638716298
chr7	92811300	92812300	1.3893878243956168
chr7	92811400	92812400	2.007468209795676
chr7	92811500	92812500	2.0533447414682646
chr7	92811600	92812600	2.1933809791930217
chr7	92811700	92812700	2.372777943800429
chr7	92811800	92812800	2.0737241449467168
chr7	92811900	92812900	1.7478172332346595
chr7	92812000	92813000	1.7008137723370014
chr7	92812100	92813100	1.59570184232811
chr7	92812200	92813200	0.8697276570606142
chr7	92812300	92813300	1.302206488115629
chr7	92812400	92813400	0.4832132693007647
chr7	92812500	92813500	0.1781942971372655
chr7	92812600	92813600	0.2860470291419733
chr7	92812700	92813700	0.14691833761752532
chr7	92812800	92813800	-0.09764829630609337
chr7	92812900	92813900	0.16222322830430266
chr7	92813000	92814000	-0.06057474031513172
chr7	92813100	92814100	-0.19820224886937496
chr7	92813200	92814200	-0.17733009579770126
chr7	92813300	92814300	-0.2893260898775405
chr7	92813400	92814400	-0.1124938265817874
chr7	92813500	92814500	0.08184182100202947
chr7	92814600	92815600	-0.21800458644242052
chr7	92814700	92815700	0.08764867638935257
chr7	92814800	92815800	-0.2574695272361728
chr7	92814900	92815900	0.03180572319983045
chr7	92815000	92816000	-0.2296569283950007
chr7	92815100	92816100	0.17527252772899587
chr7	92815200	92816200	-0.009558602106992942
chr7	92815300	92816300	-0.3027233564982454
chr7	92815400	92816400	-0.3371348722837356
chr7	92815500	92816500	-0.0669296982525943
chr7	92815600	92816600	0.2842708012451023
chr7	92815700	92816700	-0.030127436874469456
chr7	92815800	92816800	1.1564703057127466
chr7	92815900	92816900	0.5786783642325612
chr7	92816000	92817000	-0.31090129235963637
chr7	92816100	92817100	-0.35727392906976585
chr7	92816200	92817200	-0.3511827391119795
chr7	92816300	92817300	-0.4241705159502392
chr7	92816400	92817400	-0.10917855125330604
chr7	92816500	92817500	-0.4563802859738486
chr7	92816600	92817600	-0.8400472198128169
chr7	92816700	92817700	-0.9474088059777904
chr7	92816800	92817800	-1.179281659512503
chr7	92816900	92817900	-1.1412618662256728
chr7	92817000	92818000	0.09934753797215463
chr7	92817100	92818100	-0.05555821336351036
chr7	92817200	92818200	0.37296875490005055
chr7	92817300	92818300	-0.3675987960169335
chr7	92817400	92818400	-1.0840062433567932
chr7	92817500	92818500	-0.8758900533643453
chr7	92817600	92818600	-0.4313527157954772
chr7	92817700	92818700	0.01976886550203694
chr7	92817800	92818800	-0.37501020570668864
chr7	92817900	92818900	0.4148792507468273
chr7	92818000	92819000	0.2517347457342265
chr7	92818100	92819100	0.8498651213539435
chr7	92818200	92819200	0.5652664246334714
chr7	92818300	92819300	0.8570295775430344
chr7	92818400	92819400	1.4867133225107805
chr7	92818500	92819500	0.6602127826190846
chr7	92818600	92819600	0.5550319901378475
chr7	92818700	92819700	1.0025881420298064
chr7	92818800	92819800	1.1094145940416655
chr7	92818900	92819900	0.15224537919122566
chr7	92819000	92820000	0.3483875031652199
chr7	92819100	92820100	0.04434559247289351
chr7	92819200	92820200	0.05617604379228582
chr7	92819300	92820300	0.4727634678521394
chr7	92819400	92820400	0.0028829237962379275
chr7	92819500	92820500	0.6891099877351076
chr7	92819600	92820600	0.6892238246329472
chr7	92819700	92820700	0.5662747192228618
chr7	92819800	92820800	-0.014232748177544729
chr7	92819900	92820900	0.26820253206421185
chr7	92820000	92821000	0.28154058264511966
chr7	92820100	92821100	0.4806683639777076
chr7	92820200	92821200	0.6070771051534376
chr7	92820300	92821300	0.9130653581122181
chr7	92820400	92821400	1.0018014848729673
chr7	92820500	92821500	0.5143614390490956
chr7	92820600	92821600	0.42315328527135976
chr7	92820700	92821700	-0.34350213331003177
chr7	92820800	92821800	0.07539908954154012
chr7	92820900	92821900	0.02829443303219752
chr7	92821000	92822000	-0.4531676188585664
chr7	92821100	92822100	-0.38431585216695385
chr7	92821200	92822200	-0.7138340849330207
chr7	92821300	92822300	-0.7981548342389945
chr7	92821400	92822400	-0.2099986308847747
chr7	92821500	92822500	0.5543226218934918
chr7	92821600	92822600	0.9114504029218384
chr7	92821700	92822700	1.0649045490777658
chr7	92821800	92822800	1.0823999632247094
chr7	92821900	92822900	0.7427404102556389
chr7	92822000	92823000	1.2196051218570532
chr7	92822100	92823100	0.929827646023288
chr7	92822200	92823200	1.2466536529850838
chr7	92822300	92823300	0.904286575284082
chr7	92822400	92823400	0.26286912748153873
chr7	92823700	92824700	0.4050026604649445
chr7	92823800	92824800	0.6704763889867221
chr7	92823900	92824900	0.6651603402378821
chr7	92824000	92825000	1.1522980753625294
chr7	92824100	92825100	1.3586312862168959
chr7	92824200	92825200	1.4967772395562158
chr7	92824300	92825300	1.1471414367769053
chr7	92824400	92825400	1.0299523718426449
chr7	92824500	92825500	1.0757785437285403
chr7	92824600	92825600	0.3221177502299917
chr7	92824700	92825700	0.4260264944615388
chr7	92824800	92825800	-0.20477302477050094
chr7	92824900	92825900	-0.05518575522414601
chr7	92825000	92826000	-0.5691962392689515
chr7	92825100	92826100	-0.5186733305512895
chr7	92825200	92826200	-0.07267181579262776
chr7	92825300	92826300	0.03696995070817504
chr7	92825400	92826400	0.6246189991866234
chr7	92825500	92826500	0.4768985833964096
chr7	92825600	92826600	0.40328715552901584
chr7	92825700	92826700	0.5528374508463366
chr7	92825800	92826800	0.8078692483110291
chr7	92825900	92826900	0.7509560386902817
chr7	92826000	92827000	-0.3248898753411869
chr7	92826100	92827100	-0.5263943318302977
chr7	92826200	92827200	-0.9554992945878462
chr7	92826300	92827300	-1.2127136253320192
chr7	92826400	92827400	-1.5932807521985164
chr7	92826500	92827500	-1.0399721681314449
chr7	92826600	92827600	-0.5893940578895782
chr7	92826700	92827700	0.14605312277403773
chr7	92826800	92827800	0.4062981014735733
chr7	92826900	92827900	-0.420563144578624
chr7	92827000	92828000	0.22884407240947283
chr7	92827100	92828100	0.6371644119022839
chr7	92827200	92828200	1.026967119707419
chr7	92827300	92828300	1.1374781556027445
chr7	92827400	92828400	0.8335974093013091
chr7	92827500	92828500	0.3476086102753297
chr7	92827600	92828600	0.11078366494225013
chr7	92827700	92828700	-0.12007129865648465
chr7	92827800	92828800	-0.5109696598477632
chr7	92827900	92828900	-0.35928003956324184
chr7	92828000	92829000	0.3002988931147046
chr7	92828100	92829100	-0.5888296170934568
chr7	92828200	92829200	-1.3203842309201637
chr7	92828300	92829300	-1.3042599317611454
chr7	92828400	92829400	-1.41683089701553
chr7	92828500	92829500	-1.9439909322854272
chr7	92828600	92829600	-1.584050527165421
chr7	92828700	92829700	-1.6023001426469985
chr7	92828800	92829800	-1.2451127854890742
chr7	92828900	92829900	-0.11473699409744285
chr7	92829000	92830000	-0.7616794240873574
chr7	92829100	92830100	0.046723795556125616
chr7	92829200	92830200	0.8991138274968031
chr7	92829300	92830300	1.1462185435938297
chr7	92829400	92830400	1.554288972758367
chr7	92829500	92830500	2.1098195123336114
chr7	92829600	92830600	1.3128765176593806
chr7	92829700	92830700	1.4921952869920512
chr7	92829800	92830800	1.4543896612912302
chr7	92829900	92830900	1.418832965343186
chr7	92830000	92831000	1.7950046318445732
chr7	92830100	92831100	1.4175948984777234
chr7	92830200	92831200	0.811659246189692
chr7	92830300	92831300	1.229597933802136
chr7	92830400	92831400	1.2770802685840614
chr7	92830500	92831500	1.2511164352044046
chr7	92830600	92831600	2.0469743794172874
chr7	92830700	92831700	1.4293676802319468
chr7	92830800	92831800	1.1622028870954646
chr7	92830900	92831900	0.5248948770562102
chr7	92831000	92832000	0.7747595108208456
chr7	92831100	92832100	0.8595955337165674
chr7	92831200	92832200	1.0006210261807416
chr7	92831300	92832300	0.4049723686781729
chr7	92831400	92832400	0.035047665104267836
chr7	92831500	92832500	0.1933517775805807
chr7	92831600	92832600	-0.5697750616345162
chr7	92831700	92832700	-0.35909993713910954
chr7	92831800	92832800	0.012179191051901551
chr7	92831900	92832900	0.22089470346732865
chr7	92832000	92833000	0.7098594568624012
chr7	92832100	92833100	1.0268288613568584
chr7	92832200	92833200	2.5017161906218863
chr7	92832300	92833300	3.849094125311897
chr7	92832400	92833400	4.5260489237608725
chr7	92832500	92833500	4.939957290452765
chr7	92832600	92833600	6.054943083704622
chr7	92832700	92833700	6.2080569404167365
chr7	92832800	92833800	6.0797766974001135
chr7	92832900	92833900	6.421498674380794
chr7	92833000	92834000	6.076374110463695
chr7	92833100	92834100	6.173756725639907
chr7	92833200	92834200	5.588546348389166
chr7	92833300	92834300	4.9937275733885595
chr7	92833400	92834400	4.5124074492962345
chr7	92833500	92834500	4.3009128217730455
chr7	92833600	92834600	3.6357641307210646
chr7	92833700	92834700	3.5860128211890916
chr7	92833800	92834800	3.854883757976059
chr7	92833900	92834900	3.7926182759588505
chr7	92834000	92835000	4.5890557059708375
chr7	92834100	92835100	4.317180236235641
chr7	92834200	92835200	3.608336494989023
chr7	92834700	92835700	4.53235199061555
chr7	92834800	92835800	5.071676861270259
chr7	92834900	92835900	4.722232245679349
chr7	92835000	92836000	4.176461671065949
chr7	92835100	92836100	4.167736823345036
chr7	92835200	92836200	4.636381582130243
chr7	92835300	92836300	4.8779280724204295
chr7	92836400	92837400	2.66280350712648
chr7	92836500	92837500	2.455723211111044
chr7	92836600	92837600	2.9284467662517364
chr7	92836700	92837700	2.60066469028019
chr7	92836800	92837800	2.3569126272076697
chr7	92836900	92837900	1.8911719742742004
chr7	92837000	92838000	1.6951443382649323
chr7	92837100	92838100	1.165070826194606
chr7	92837200	92838200	1.225770603011774
chr7	92837300	92838300	1.4526402590044931
chr7	92837400	92838400	1.349794302728033
chr7	92837500	92838500	1.3676174541060144
chr7	92837600	92838600	0.5114323310557182
chr7	92837700	92838700	0.4997290962967909
chr7	92837800	92838800	0.09954286891078633
chr7	92837900	92838900	0.4732956822316444
chr7	92838000	92839000	-0.39616200258143575
chr7	92838100	92839100	-0.3492068391012145
chr7	92838200	92839200	-0.37366526313194254
chr7	92838300	92839300	-0.3711870286884217
chr7	92838400	92839400	0.07582007032163747
chr7	92838500	92839500	-0.056480189722184014
chr7	92838600	92839600	0.551031497820847
chr7	92838700	92839700	0.7897790149000651
chr7	92838800	92839800	0.844545545624364
chr7	92838900	92839900	0.7981429367140974
chr7	92839000	92840000	1.2001156972984774
chr7	92839100	92840100	1.6785589826565106
chr7	92839200	92840200	2.3026752104647117
chr7	92839300	92840300	2.1374773424545195
chr7	92839400	92840400	2.0787283927621263
chr7	92839500	92840500	2.6270800098339584
chr7	92839600	92840600	1.9840367762419195
chr7	92839700	92840700	2.4042313982354675
chr7	92839800	92840800	2.482917470280018
chr7	92839900	92840900	2.3612128592071056
chr7	92840000	92841000	2.7795873808218197
chr7	92840100	92841100	2.0376153543585658
chr7	92840200	92841200	1.458756378596992
chr7	92840300	92841300	1.941476984464476
chr7	92840400	92841400	1.7324052582102385
chr7	92840500	92841500	1.2096630275645366
chr7	92840600	92841600	1.8278208539543048
chr7	92840700	92841700	1.0978495224575178
chr7	92840800	92841800	1.1972651128740939
chr7	92840900	92841900	0.8734441465004263
chr7	92841000	92842000	0.7664099441884148
chr7	92841100	92842100	1.1627926699247075
chr7	92841200	92842200	1.606156644060357
chr7	92841300	92842300	0.982989865096407
chr7	92841400	92842400	0.7515243962716592
chr7	92841500	92842500	1.4370343347532075
chr7	92841600	92842600	0.9805854992487052
chr7	92841700	92842700	1.0584749942471472
chr7	92841800	92842800	1.4692227796592991
chr7	92841900	92842900	1.8058114703003387
chr7	92842000	92843000	1.8272580738398239
chr7	92842100	92843100	1.8500133215477401
chr7	92842700	92843700	1.5852283572231969
chr7	92842800	92843800	0.8142922461463623
chr7	92842900	92843900	0.6873150063148783
chr7	92843000	92844000	0.3462787367965341
chr7	92843100	92844100	-0.2734893433739133
chr7	92843200	92844200	0.015531134014444909
chr7	92843300	92844300	-0.39940325880410543
chr7	92843400	92844400	-0.3929519257893327
chr7	92843500	92844500	-0.4442873296643405
chr7	92843600	92844600	-0.5992675663834846
chr7	92843700	92844700	-1.5013109348419118
chr7	92843800	92844800	-1.0572910722308346
chr7	92843900	92844900	-1.0369144133310555
chr7	92844000	92845000	-1.2495659563318973
chr7	92844100	92845100	-0.7288309687980836
chr7	92844200	92845200	-1.0751374309578108
chr7	92844300	92845300	0.06887156515336007
chr7	92844400	92845400	-0.11550614200339812
chr7	92844500	92845500	0.3696927413025417
chr7	92844600	92845600	0.6688767347859178
chr7	92844700	92845700	0.6600036842141189
chr7	92844800	92845800	0.4620869655071319
chr7	92844900	92845900	0.4303511026925987
chr7	92845000	92846000	1.029594355421609
chr7	92845100	92846100	1.2476662436519814
chr7	92845200	92846200	1.606213404974145
chr7	92845300	92846300	0.8860596388792021
chr7	92845400	92846400	1.2316370121811828
chr7	92845500	92846500	0.5236902639708105
chr7	92845600	92846600	0.439957767018662
chr7	92846100	92847100	0.672902973509975
chr7	92846200	92847200	0.8573639662702857
chr7	92846300	92847300	1.21907770625921
chr7	92846400	92847400	1.09093428847992
chr7	92846500	92847500	1.5764483934569071
chr7	92846600	92847600	1.1349043177160991
chr7	92846700	92847700	0.8245690898809342
chr7	92846800	92847800	0.8768758667949499
chr7	92846900	92847900	1.0284215025600374
chr7	92847000	92848000	1.243766560509682
chr7	92847100	92848100	1.95945007227262
chr7	92847200	92848200	2.0479152408796377
chr7	92847300	92848300	1.932405608268131
chr7	92847400	92848400	1.8290771400067167
chr7	92847500	92848500	1.6277417841192747
chr7	92847600	92848600	1.9629954536024128
chr7	92847700	92848700	1.9839570704816392
chr7	92848800	92849800	0.5367257468211589
chr7	92848900	92849900	0.513079288970868
chr7	92849000	92850000	0.7407704988011679
chr7	92849100	92850100	0.9018714469610608
chr7	92849200	92850200	1.6227271801564975
chr7	92849300	92850300	1.402631971148738
chr7	92849400	92850400	1.1618664869549815
chr7	92849500	92850500	1.5232890767872844
chr7	92849600	92850600	0.9006553468642615
chr7	92849700	92850700	2.0095028298375617
chr7	92849800	92850800	2.2015510231087023
chr7	92849900	92850900	2.3364138272127004
chr7	92850000	92851000	2.1698154739865285
chr7	92850100	92851100	1.9251661986392696
chr7	92850200	92851200	0.8648280878331039
chr7	92850300	92851300	0.7654158978877899
chr7	92850400	92851400	1.0362318050794657
chr7	92850500	92851500	0.8162434296900064
chr7	92850600	92851600	0.8408819787874722
chr7	92850700	92851700	0.8062909707266914
chr7	92850800	92851800	1.0273716053042703
chr7	92850900	92851900	0.7843629248656424
chr7	92851000	92852000	0.8999699926887179
chr7	92851100	92852100	1.1027316035114965
chr7	92851200	92852200	1.9480982925533008
chr7	92851300	92852300	2.3108449712838652
chr7	92851400	92852400	2.284457502472232
chr7	92851500	92852500	2.460874786437943
chr7	92851600	92852600	2.4923724877874136
chr7	92851700	92852700	2.2597488700400907
chr7	92851800	92852800	1.3408331762057084
chr7	92851900	92852900	2.164278902241208
chr7	92852000	92853000	1.9740876440300419
chr7	92852100	92853100	1.3740889882314755
chr7	92852200	92853200	0.9199529055896918
chr7	92852300	92853300	0.34362371159518657
chr7	92852400	92853400	0.02602637934822612
chr7	92852500	92853500	-0.29959486852672323
chr7	92852600	92853600	-0.2364155010688664
chr7	92852700	92853700	-0.6226692017267446
chr7	92852800	92853800	0.1632627217897413
chr7	92852900	92853900	-0.5576928475379846
chr7	92853000	92854000	0.10683741511979998
chr7	92853100	92854100	0.8704569843027729
chr7	92853200	92854200	0.2033068108439481
chr7	92853300	92854300	0.5779789920843029
chr7	92853400	92854400	0.5502331581239447
chr7	92853500	92854500	0.4304061707068511
chr7	92853600	92854600	0.3115018611479347
chr7	92853700	92854700	1.00219070040866
chr7	92853800	92854800	1.144086833381462
chr7	92853900	92854900	1.2113757931001543
chr7	92854000	92855000	0.4293441437083804
chr7	92854100	92855100	0.12765189902456184
chr7	92854200	92855200	0.8214776486092534
chr7	92854300	92855300	0.8079042056909151
chr7	92854400	92855400	0.9055888546871796
chr7	92854500	92855500	1.1688119007674056
chr7	92854600	92855600	0.986636461594428
chr7	92854700	92855700	0.5192422212259767
chr7	92854800	92855800	0.10704350720644404
chr7	92854900	92855900	0.5705254255872989
chr7	92855000	92856000	1.1736621412954622
chr7	92855100	92856100	1.2793053698522694
chr7	92855200	92856200	1.4971112663179105
chr7	92855300	92856300	1.2975636084957318
chr7	92855400	92856400	1.4633711126341484
chr7	92855500	92856500	1.0832636487318776
chr7	92855600	92856600	1.319288268615786
chr7	92855700	92856700	1.5723331727652257
chr7	92855800	92856800	1.9947130938564137
chr7	92855900	92856900	1.2659320004384689
chr7	92856000	92857000	1.0999676055860157
chr7	92856100	92857100	1.0458277544433208
chr7	92856200	92857200	1.390687967053713
chr7	92856300	92857300	1.2399820174150014
chr7	92856400	92857400	1.0470520200281777
chr7	92856500	92857500	0.9495834938023168
chr7	92856600	92857600	1.3258016044152536
chr7	92856700	92857700	1.2027463690807585
chr7	92856800	92857800	1.0351279396015676
chr7	92856900	92857900	0.9329762554104252
chr7	92857000	92858000	0.5595287163216845
chr7	92857100	92858100	0.3952862623323508
chr7	92857200	92858200	0.2969338547286193
chr7	92857300	92858300	0.02253509863619996
chr7	92857400	92858400	-0.17159040245297874
chr7	92857500	92858500	0.4604649595202121
chr7	92857600	92858600	-0.2832008500355849
chr7	92857700	92858700	-0.2442780714434437
chr7	92857800	92858800	-0.24505528336285395
chr7	92857900	92858900	-0.08454214819676767
chr7	92858000	92859000	-0.2549094533835951
chr7	92858100	92859100	-0.18836803254619305
chr7	92858200	92859200	-0.4460599097658024
chr7	92858300	92859300	0.08780755432380592
chr7	92858400	92859400	0.7630516069223834
chr7	92858500	92859500	0.1940200393502743
chr7	92858600	92859600	0.9314753323710716
chr7	92858700	92859700	0.5388205348094253
chr7	92858800	92859800	0.7620759423501153
chr7	92858900	92859900	0.2771357908194204
chr7	92859000	92860000	0.17064277998936878
chr7	92859100	92860100	-0.2572637773524972
chr7	92859200	92860200	0.06066699727898215
chr7	92859300	92860300	-0.549712994967378
chr7	92859400	92860400	-1.0016235253742574
chr7	92859500	92860500	-1.3460453420274767
chr7	92859600	92860600	-1.391904733065868
chr7	92859700	92860700	-1.4670198483678931
chr7	92859800	92860800	-2.0739760210686287
chr7	92859900	92860900	-1.7716006417112191
chr7	92860000	92861000	-1.3343734233722153
chr7	92860100	92861100	-0.939024160402234
chr7	92860200	92861200	-0.8222469217264212
chr7	92860300	92861300	-0.9657515160672347
chr7	92860400	92861400	-0.7826224451155882
chr7	92860500	92861500	-0.9059736085761866
chr7	92860600	92861600	-0.8806496477716711
chr7	92860700	92861700	-0.2922147902177306
chr7	92860800	92861800	-0.4379234523424348
chr7	92860900	92861900	-0.4201503064628701
chr7	92861000	92862000	-0.5791825768716065
chr7	92861100	92862100	-0.09662753123393247
chr7	92861200	92862200	-0.6675396764270128
chr7	92861300	92862300	-0.2393290009700213
chr7	92861400	92862400	-0.20958289715592587
chr7	92861500	92862500	0.2640206797779516
chr7	92861600	92862600	0.09091351581071963
chr7	92861700	92862700	0.17575488246436402
chr7	92861800	92862800	0.4415924004172332
chr7	92861900	92862900	0.7853784199058148
chr7	92862000	92863000	1.3600306775458735
chr7	92862100	92863100	1.0083421405474269
chr7	92862200	92863200	1.5550713655205093
chr7	92862300	92863300	1.6195165069954085
chr7	92862400	92863400	1.6094203799626103
chr7	92862500	92863500	1.593171575555116
chr7	92862600	92863600	1.2889409501723843
chr7	92862700	92863700	0.9529439208602904
chr7	92862800	92863800	0.949114622829804
chr7	92862900	92863900	1.0371264565408802
chr7	92864000	92865000	0.17401344691633272
chr7	92864100	92865100	0.2317690815519773
chr7	92864200	92865200	0.20660049117129148
chr7	92864300	92865300	-0.3289902849697231
chr7	92864400	92865400	-0.0576493693658575
chr7	92864500	92865500	0.10676243123476008
chr7	92864600	92865600	0.2653041001037358
chr7	92864700	92865700	0.3342405459278429
chr7	92864800	92865800	0.2916357084946461
chr7	92864900	92865900	-0.1003933757595569
chr7	92865000	92866000	-0.14099925558937867
chr7	92865100	92866100	0.16034526418247094
chr7	92865200	92866200	0.33837443533690315
chr7	92865300	92866300	0.7049890349092193
chr7	92865400	92866400	0.6129804002470424
chr7	92865500	92866500	0.8447927459589976
chr7	92865600	92866600	1.5168871896340301
chr7	92865700	92866700	1.4325444346915277
chr7	92865800	92866800	1.5428831907004854
chr7	92865900	92866900	1.9974659185579853
chr7	92866000	92867000	2.2002636238702973
chr7	92866100	92867100	1.9347979436176088
chr7	92866200	92867200	2.164782952307566
chr7	92866300	92867300	1.6385149940453412
chr7	92866400	92867400	1.3887380495225805
chr7	92866500	92867500	1.9675152796924016
chr7	92866600	92867600	1.088663888684683
chr7	92866700	92867700	1.149723570705407
chr7	92866800	92867800	0.4663198488228208
chr7	92866900	92867900	0.10795697691870217
chr7	92867000	92868000	-0.4852985387976567
chr7	92867100	92868100	-0.5529646580217247
chr7	92867200	92868200	-0.9031804666869874
chr7	92867300	92868300	-0.6017738233418733
chr7	92867400	92868400	-0.3404945836624605
chr7	92867500	92868500	-0.7233581678738742
chr7	92867600	92868600	-0.33751378916041136
chr7	92867700	92868700	-0.3482902312128063
chr7	92867800	92868800	0.07262575393037321
chr7	92867900	92868900	0.18746387914089035
chr7	92868000	92869000	0.19293994745642423
chr7	92868100	92869100	0.0429002959607197
chr7	92868200	92869200	-0.1763695768883749
chr7	92868300	92869300	-0.4168848737713784
chr7	92868400	92869400	-0.21933043147378584
chr7	92868500	92869500	-0.6072678532288786
chr7	92868600	92869600	-0.9735535309120426
chr7	92868700	92869700	-0.8583788116687017
chr7	92868800	92869800	-0.5043468655223107
chr7	92868900	92869900	-0.4007166674797366
chr7	92869000	92870000	-0.08948572780142351
chr7	92869100	92870100	0.22090741175942705
chr7	92870600	92871600	3.1156944150670576
chr7	92870700	92871700	2.9207711160379537
chr7	92870800	92871800	2.184148436475581
chr7	92870900	92871900	1.7607236015797862
chr7	92871000	92872000	1.456080057273699
chr7	92871100	92872100	1.2833066358415182
chr7	92871200	92872200	0.05617896829255049
chr7	92871300	92872300	-0.6331175547318071
chr7	92871400	92872400	-1.0912070674672654
chr7	92871500	92872500	-1.1420978784361826
chr7	92871600	92872600	-1.8452698085141863
chr7	92871700	92872700	-1.8391713562046081
chr7	92871800	92872800	-1.16177167218551
chr7	92871900	92872900	-1.021323572664364
chr7	92872000	92873000	-1.2941192479208643
chr7	92872100	92873100	-1.3741470245704093
chr7	92872200	92873200	-0.3738695953249966
chr7	92872300	92873300	-0.3117063518146569
chr7	92872400	92873400	0.4285570748121705
chr7	92872500	92873500	-0.15498179509760596
chr7	92872600	92873600	0.4240316287424299
chr7	92872700	92873700	0.65288866901335
chr7	92872800	92873800	0.10202490845104936
chr7	92872900	92873900	0.33733506116605977
chr7	92873000	92874000	1.505217397899225
chr7	92873100	92874100	1.9531253814477805
chr7	92873200	92874200	0.9101605904848892
chr7	92873300	92874300	0.4400675797801881
chr7	92873400	92874400	-0.13525962972418654
chr7	92873500	92874500	0.2751080971949589
chr7	92873600	92874600	-0.0499690634691612
chr7	92873700	92874700	-0.4330596213906462
chr7	92873800	92874800	-0.3966506005492101
chr7	92873900	92874900	-0.6133681585399905
chr7	92874000	92875000	-0.8191095630777514
chr7	92874100	92875100	-1.5481448584018969
chr7	92874200	92875200	-0.8412479755277454
chr7	92874300	92875300	-0.09512242757897006
chr7	92874400	92875400	-0.016182695286562458
chr7	92874500	92875500	-0.28264055052514675
chr7	92874600	92875600	-0.10499018970295006
chr7	92874700	92875700	0.044662594667304
chr7	92874800	92875800	0.6254557335158726
chr7	92874900	92875900	0.9856273044849064
chr7	92875700	92876700	-0.4379279342424346
chr7	92875800	92876800	-0.18922638903499653
chr7	92875900	92876900	-0.4420338076341405
chr7	92876000	92877000	-0.3642132453477034
chr7	92876100	92877100	0.066784314548634
chr7	92876200	92877200	-0.14225700885949108
chr7	92876300	92877300	-0.6172108036724777
chr7	92876400	92877400	-0.17337583523261518
chr7	92876500	92877500	-0.6386513721262289
chr7	92876600	92877600	-0.43870901386072186
chr7	92876700	92877700	0.4819824074978758
chr7	92876800	92877800	-0.39031309633527306
chr7	92876900	92877900	-0.5406571997713268
chr7	92877000	92878000	-0.16048731189234294
chr7	92877100	92878100	-1.1667341667645468
chr7	92877200	92878200	-1.8122250201534844
chr7	92877300	92878300	-0.9175100489663796
chr7	92877400	92878400	-0.6987555668679698
chr7	92877500	92878500	-1.030571872650013
chr7	92877600	92878600	-0.5339462865437123
chr7	92877700	92878700	-0.9353630060515292
chr7	92877800	92878800	-0.843970278730375
chr7	92877900	92878900	-1.174387249035599
chr7	92878000	92879000	-1.92630872892532
chr7	92878100	92879100	-1.7980394437035188
chr7	92878200	92879200	-1.177773152797612
chr7	92878300	92879300	-1.7442628213597406
chr7	92878400	92879400	-2.0051170967420657
chr7	92878500	92879500	-1.6487938709872256
chr7	92878600	92879600	-2.155950190214492
chr7	92878700	92879700	-1.9670876634877503
chr7	92878800	92879800	-1.3779355153400417
chr7	92878900	92879900	-0.44523301824982
chr7	92879000	92880000	0.022675067141002144
chr7	92879100	92880100	0.5904114258179128
chr7	92879200	92880200	0.3641008636765037
chr7	92879300	92880300	0.5862364837413866
chr7	92879400	92880400	0.6142266497572653
chr7	92879500	92880500	0.6053861844835051
chr7	92879600	92880600	0.919278265887524
chr7	92879700	92880700	1.9803463713973848
chr7	92879800	92880800	1.8075183766240213
chr7	92879900	92880900	1.4518969603892609
chr7	92880000	92881000	1.2977765140540094
chr7	92880100	92881100	1.5942786330115744
chr7	92880200	92881200	2.0473583460410283
chr7	92880300	92881300	2.432393296433187
chr7	92880400	92881400	2.5544253200716573
chr7	92880500	92881500	2.89952237351073
chr7	92880600	92881600	2.9416584247414708
chr7	92880700	92881700	2.1160002897879515
chr7	92880800	92881800	2.0660294548643714
chr7	92880900	92881900	2.1803548303090965
chr7	92881000	92882000	2.360149894609667
chr7	92881100	92882100	1.6386368115539396
chr7	92881200	92882200	1.4481481571771375
chr7	92881300	92882300	0.4300788863781496
chr7	92881400	92882400	0.6695524055354065
chr7	92881500	92882500	0.3042355508952944
chr7	92881600	92882600	-0.6775641493931779
chr7	92881700	92882700	-1.1531686831731809
chr7	92881800	92882800	-1.1703230176627195
chr7	92881900	92882900	-0.9070877143277718
chr7	92882000	92883000	-0.17930996257948947
chr7	92882100	92883100	0.5589968943069438
chr7	92882200	92883200	0.6983814951353504
chr7	92882300	92883300	1.5888834593325358
chr7	92882400	92883400	1.270717151559781
chr7	92882500	92883500	1.2665745878370436
chr7	92882600	92883600	1.9904743887663443
chr7	92882700	92883700	2.090959259627189
chr7	92882800	92883800	1.8328436521779827
chr7	92882900	92883900	1.9300031568880955
chr7	92883000	92884000	0.8166649129526019
chr7	92883100	92884100	-0.10531123187854363
chr7	92883200	92884200	-1.4475358482455818
chr7	92883300	92884300	-1.6013771372063512
chr7	92883400	92884400	-1.4303400286260552
chr7	92883500	92884500	-1.4784894333020115
chr7	92883600	92884600	-1.365590755393512
chr7	92883700	92884700	-0.3311210312790054
chr7	92883800	92884800	-0.18627027924105974
chr7	92883900	92884900	-1.5916364813951245
chr7	92884000	92885000	-0.6543448953694924
chr7	92884100	92885100	-0.12450372552012826
chr7	92884200	92885200	0.8556986126091566
chr7	92884300	92885300	0.5857591265520188
chr7	92884400	92885400	0.4032989014337149
chr7	92884500	92885500	0.8686740101375979
chr7	92884600	92885600	0.7534286346792122
chr7	92884700	92885700	0.30630349807477697
chr7	92884800	92885800	0.43276746149968
chr7	92885700	92886700	1.083141187263488
chr7	92885800	92886800	1.0903678856613188
chr7	92885900	92886900	1.6935795082550889
chr7	92886000	92887000	1.0503742395211735
chr7	92886100	92887100	0.7772751256592182
chr7	92886200	92887200	0.8738337416755007
chr7	92886300	92887300	1.1972086939229587
chr7	92886400	92887400	1.2780256335649736
chr7	92886500	92887500	0.9729288913760362
chr7	92886600	92887600	0.5724708308954704
chr7	92886700	92887700	0.8731733148041372
chr7	92886800	92887800	1.117732220281081
chr7	92886900	92887900	0.8687919041672223
chr7	92887000	92888000	1.1104980221912155
chr7	92887100	92888100	1.2540237626220745
chr7	92887200	92888200	1.4917047173224007
chr7	92887300	92888300	1.0688814660981156
chr7	92887400	92888400	0.9141566973859934
chr7	92887500	92888500	0.8637114997242545
chr7	92887600	92888600	1.1347801521800935
chr7	92887700	92888700	0.3617948597923759
chr7	92887800	92888800	0.05227781619135501
chr7	92887900	92888900	0.29650048021436576
chr7	92888000	92889000	0.42997893550985467
chr7	92888100	92889100	0.9914025703538444
chr7	92888200	92889200	1.365870479922967
chr7	92888300	92889300	1.9752784992752503
chr7	92888400	92889400	2.085811371516644
chr7	92888500	92889500	2.3394810754210806
chr7	92888600	92889600	2.3565152477128266
chr7	92888700	92889700	2.094660410890851
chr7	92888800	92889800	2.3994446017891438
chr7	92888900	92889900	2.7278379850213783
chr7	92889000	92890000	2.922867307979842
chr7	92889100	92890100	2.532155081992783
chr7	92889200	92890200	1.417290557993669
chr7	92889300	92890300	0.5368502625817814
chr7	92889400	92890400	-0.0032965232623945874
chr7	92889500	92890500	-0.6218507212207935
chr7	92889600	92890600	0.046635614963619385
chr7	92889700	92890700	0.19604370498636828
chr7	92889800	92890800	-0.18938858624825955
chr7	92889900	92890900	-0.7495366567609912
chr7	92890000	92891000	-0.9654637361524426
chr7	92890100	92891100	-1.3346795554342694
chr7	92890200	92891200	-1.3657720851428101
chr7	92890300	92891300	-1.03549713774064
chr7	92890400	92891400	-0.5629390054802682
chr7	92890500	92891500	-0.2768700061168622
chr7	92890600	92891600	-1.1268199702339032
chr7	92890700	92891700	-1.0575739335297558
chr7	92890800	92891800	-1.3090664321568275
chr7	92890900	92891900	-1.3741867269475876
chr7	92891000	92892000	-2.048501935381216
chr7	92891100	92892100	-2.0807852752361646
chr7	92891200	92892200	-2.2510763355468466
chr7	92891300	92892300	-2.1880262809748445
chr7	92891400	92892400	-1.7076990440795448
chr7	92891500	92892500	-1.6815780273597176
chr7	92891600	92892600	-1.024851573498862
chr7	92891700	92892700	-1.2571351862013855
chr7	92891800	92892800	-1.2569742205793502
chr7	92891900	92892900	-0.7522002778692691
chr7	92892000	92893000	-0.1639430912371628
chr7	92892100	92893100	-0.040128706712384214
chr7	92892200	92893200	1.268508984320115
chr7	92892300	92893300	1.6061993786536832
chr7	92892400	92893400	1.5007727330410905
chr7	92892500	92893500	1.892519851195196
chr7	92892600	92893600	1.6916444325040103
chr7	92892700	92893700	2.3553754417280697
chr7	92892800	92893800	2.6925773748546487
chr7	92892900	92893900	2.0398896057007074
chr7	92893000	92894000	2.203864856068829
chr7	92893100	92894100	2.5009522004843943
chr7	92893200	92894200	1.993477201820628
chr7	92893500	92894500	1.1060970615136108
chr7	92893600	92894600	0.9144736712748937
chr7	92893700	92894700	0.7159627584452365
chr7	92893800	92894800	0.570263231370834
chr7	92893900	92894900	0.5751940021117203
chr7	92894000	92895000	0.4701779975994915
chr7	92894100	92895100	0.015136612991739259
chr7	92894200	92895200	0.2585451984515876
chr7	92894300	92895300	0.07248818851201667
chr7	92894400	92895400	-0.3881955044004043
chr7	92894500	92895500	-0.13966295188622566
chr7	92894600	92895600	-0.011064073594252207
chr7	92894700	92895700	0.3708940978420133
chr7	92896600	92897600	0.03627566866254387
chr7	92896700	92897700	0.048338693357626215
chr7	92896800	92897800	0.1660039014990248
chr7	92896900	92897900	0.5538850250004087
chr7	92897000	92898000	0.6530410583516941
chr7	92897100	92898100	1.3374036846662605
chr7	92897200	92898200	0.5276825118619511
chr7	92897300	92898300	0.4623238052259238
chr7	92897400	92898400	0.8160104552539672
chr7	92897500	92898500	0.15719115472403988
chr7	92897600	92898600	0.08260915754651425
chr7	92897700	92898700	0.5243824765848708
chr7	92897800	92898800	0.582342404974266
chr7	92897900	92898900	0.5886569529480362
chr7	92898000	92899000	-0.08422490931273324
chr7	92898100	92899100	-0.5026912421902889
chr7	92898200	92899200	0.05049732517032141
chr7	92898300	92899300	-0.31637671922142985
chr7	92898400	92899400	-0.2575331112628434
chr7	92898500	92899500	0.2865223907942605
chr7	92898600	92899600	0.09032159255759972
chr7	92898700	92899700	-0.16210692197015605
chr7	92898800	92899800	-0.11735999652146532
chr7	92898900	92899900	-0.7724211443331276
chr7	92899000	92900000	-1.1502883982178855
chr7	92899100	92900100	-0.8946765198833864
chr7	92899200	92900200	-0.5380693417685364
chr7	92899300	92900300	-0.14731988006451618
chr7	92899400	92900400	0.0292135621701834
chr7	92899500	92900500	-0.32359209109917664
chr7	92899600	92900600	0.06369635907373376
chr7	92899700	92900700	-0.2100334351202164
chr7	92899800	92900800	-0.2265060658832312
chr7	92899900	92900900	0.05663480787093698
chr7	92900000	92901000	0.21690834962941163
chr7	92900100	92901100	0.07369290199330665
chr7	92900200	92901200	-0.10124413338635567
chr7	92900300	92901300	-0.3599706888297782
chr7	92900400	92901400	-1.0607043980181206
chr7	92900500	92901500	-0.8980526056623191
chr7	92900600	92901600	-1.0510269309815037
chr7	92900700	92901700	-0.6549524505886245
chr7	92900800	92901800	-0.3158952248427479
chr7	92900900	92901900	-0.03894873199792349
chr7	92901000	92902000	0.9716719397594051
chr7	92901100	92902100	0.6665999263986304
chr7	92901200	92902200	0.6360773530573991
chr7	92901300	92902300	0.5536940933092238
chr7	92901400	92902400	0.8639346076733441
chr7	92901500	92902500	1.0151252822546526
chr7	92901600	92902600	0.6630231543624112
chr7	92901700	92902700	0.8048148772135485
chr7	92901800	92902800	0.3951078835730458
chr7	92901900	92902900	0.2285841277476845
chr7	92902000	92903000	-0.48893254987356966
chr7	92902100	92903100	-0.19163147247820247
chr7	92902200	92903200	-0.3525663791826103
chr7	92902300	92903300	0.2670368273330848
chr7	92902400	92903400	0.6675172977429044
chr7	92902500	92903500	0.8210748744604506
chr7	92902600	92903600	1.508502224196281
chr7	92902700	92903700	0.931790713778865
chr7	92902800	92903800	1.004818678295334
chr7	92902900	92903900	1.304837089072835
chr7	92903000	92904000	1.6535291458801011
chr7	92903100	92904100	1.5729642755276123
chr7	92904200	92905200	2.3202297829235747
chr7	92904300	92905300	2.536285924276976
chr7	92904400	92905400	2.1233491627247165
chr7	92904500	92905500	1.8975935811133549
chr7	92904600	92905600	2.074535620240383
chr7	92904700	92905700	1.7669444264163745
chr7	92904800	92905800	0.9055655689156108
chr7	92904900	92905900	1.4384234551995267
chr7	92905000	92906000	1.374434946561456
chr7	92905100	92906100	0.5193816800501587
chr7	92905200	92906200	-0.357936396711634
chr7	92905300	92906300	-0.2239689710162295
chr7	92905400	92906400	-0.40036437585952817
chr7	92905500	92906500	-0.3985304977711969
chr7	92905600	92906600	-0.28846825675698784
chr7	92905700	92906700	-0.2709606438601325
chr7	92905800	92906800	0.8464578840471979
chr7	92905900	92906900	0.2728789434358695
chr7	92906000	92907000	0.3179082973576308
chr7	92906100	92907100	0.04408992424938418
chr7	92906200	92907200	0.2227202579724485
chr7	92906300	92907300	-0.4479877458922565
chr7	92906400	92907400	0.03855790588603529
chr7	92906500	92907500	0.1981297516554565
chr7	92906600	92907600	-0.8136578846830421
chr7	92906700	92907700	-0.2276194344956368
chr7	92906800	92907800	-0.5087556490231971
chr7	92906900	92907900	0.3644075640024287
chr7	92907000	92908000	0.14020813242581642
chr7	92907100	92908100	0.4800652021474349
chr7	92907200	92908200	1.083643921749283
chr7	92907300	92908300	1.6947954424386835
chr7	92907400	92908400	1.7995436999118557
chr7	92907500	92908500	1.9477439870874225
chr7	92907600	92908600	2.505692994719509
chr7	92907700	92908700	1.8572562521950853
chr7	92907800	92908800	1.6904953805290408
chr7	92907900	92908900	1.3047799077257902
chr7	92908000	92909000	1.0020897890387774
chr7	92908100	92909100	1.135745092636164
chr7	92908200	92909200	0.5182986433382089
chr7	92908300	92909300	0.2575199875704222
chr7	92908400	92909400	0.4944652505331121
chr7	92908500	92909500	-0.14135579440704735
chr7	92908600	92909600	-0.7813680126373912
chr7	92908700	92909700	-0.30928873084302005
chr7	92908800	92909800	-0.08272174122842132
chr7	92908900	92909900	-0.665515974041223
chr7	92909000	92910000	-0.39581118644994134
chr7	92909100	92910100	-0.2862838880434305
chr7	92909200	92910200	-1.0323256155840494
chr7	92909300	92910300	-1.2507557637915132
chr7	92909400	92910400	-1.5705372116554082
chr7	92909500	92910500	-0.9573154377648724
chr7	92909600	92910600	-0.4076267758637209
chr7	92909700	92910700	-0.4037015631196865
chr7	92909800	92910800	-0.9682175182494202
chr7	92909900	92910900	-1.2949415599087817
chr7	92910000	92911000	-0.9733165463772437
chr7	92910100	92911100	-0.9563399772728804
chr7	92910200	92911200	-0.3197608015633503
chr7	92910300	92911300	-0.3112617833089696
chr7	92910400	92911400	-0.4482654887662112
chr7	92910500	92911500	0.13156571484830334
chr7	92910600	92911600	0.4854417331177748
chr7	92910700	92911700	0.3876118663115112
chr7	92910800	92911800	0.6062602031783907
chr7	92910900	92911900	1.2390930845003183
chr7	92911000	92912000	1.2823104574959316
chr7	92911100	92912100	1.2432756100282611
chr7	92911200	92912200	1.530246797734375
chr7	92911300	92912300	1.8716449912713031
chr7	92911400	92912400	2.2242315971037008
chr7	92911500	92912500	1.4230261467795908
chr7	92912600	92913600	2.6683369407660265
chr7	92912700	92913700	2.4950984578124387
chr7	92912800	92913800	2.46452825482361
chr7	92912900	92913900	2.5103185032580155
chr7	92913000	92914000	2.2938377156815686
chr7	92913100	92914100	1.6933985040569022
chr7	92913200	92914200	1.0336402596796337
chr7	92913300	92914300	0.31733084211820245
chr7	92913400	92914400	0.1869244229572996
chr7	92913500	92914500	0.03849693166030015
chr7	92913600	92914600	0.4829716056387687
chr7	92913700	92914700	-0.4707949731788975
chr7	92913800	92914800	-0.5524218673760878
chr7	92913900	92914900	-0.9834230904555388
chr7	92914000	92915000	-0.3869455292046186
chr7	92914100	92915100	0.04412982376131218
chr7	92914200	92915200	0.8888688027804179
chr7	92914300	92915300	1.1645009115160183
chr7	92914400	92915400	1.031611496904801
chr7	92914500	92915500	1.11774727160155
chr7	92914600	92915600	1.0263693890509964
chr7	92914700	92915700	2.2150286687693246
chr7	92914800	92915800	2.215216701263212
chr7	92914900	92915900	2.2943973750461786
chr7	92915000	92916000	2.1367013941759434
chr7	92915100	92916100	2.067944976963933
chr7	92915200	92916200	1.8529856079464968
chr7	92915300	92916300	1.7336761493252884
chr7	92915400	92916400	1.527902892001296
chr7	92915500	92916500	0.7815645257478654
chr7	92915600	92916600	0.09492060583525633
chr7	92915700	92916700	0.25994729004268713
chr7	92915800	92916800	0.43213012370315945
chr7	92915900	92916900	0.8071682034217091
chr7	92916000	92917000	0.9355366798715375
chr7	92916100	92917100	0.941541435080583
chr7	92916200	92917200	1.3179044521541503
chr7	92916300	92917300	1.3657605626394116
chr7	92916400	92917400	1.6584197565435883
chr7	92916500	92917500	2.2986214101308255
chr7	92916600	92917600	2.76639796511087
chr7	92916700	92917700	2.455741280470317
chr7	92918000	92919000	-0.5972543527736214
chr7	92918100	92919100	-0.21549217729241849
chr7	92918200	92919200	-0.2845593403554858
chr7	92918300	92919300	0.23205513508158285
chr7	92918400	92919400	0.08481246807522283
chr7	92918500	92919500	-0.1508945387406049
chr7	92918600	92919600	0.5757613715872778
chr7	92918700	92919700	0.5740105615044738
chr7	92918800	92919800	1.0652945335379156
chr7	92918900	92919900	1.0896959159926796
chr7	92919000	92920000	1.4900619281223415
chr7	92919100	92920100	0.972510898341504
chr7	92919200	92920200	0.542905684510239
chr7	92919300	92920300	0.18354637755319053
chr7	92919400	92920400	-0.3454628547498994
chr7	92919500	92920500	-0.4465989783670759
chr7	92919600	92920600	-0.9429164453231368
chr7	92919700	92920700	-0.8791144634861113
chr7	92919800	92920800	-1.0915361222656976
chr7	92919900	92920900	-1.1142088487192443
chr7	92920000	92921000	-1.2275678712053613
chr7	92920100	92921100	-0.9108092669766024
chr7	92920200	92921200	-0.5087791459157679
chr7	92920300	92921300	-0.9539381681823116
chr7	92920400	92921400	-0.7516932211637585
chr7	92920500	92921500	-0.6044767317418951
chr7	92920600	92921600	-0.4163326652437298
chr7	92920700	92921700	-0.5561392879767763
chr7	92920800	92921800	-1.2220990580634512
chr7	92920900	92921900	-1.7055653356975502
chr7	92921000	92922000	-1.8232762257048258
chr7	92921100	92922100	-1.694195264412914
chr7	92921200	92922200	-1.7937467700399925
chr7	92921300	92922300	-1.4581102293150905
chr7	92921400	92922400	-1.7106192073271032
chr7	92921500	92922500	-1.8828685052375376
chr7	92921600	92922600	-1.524080122880409
chr7	92921700	92922700	-2.266594914503375
chr7	92921800	92922800	-2.350133540216248
chr7	92921900	92922900	-2.3144380823941098
chr7	92922000	92923000	-2.345113653568647
chr7	92922100	92923100	-2.4556427647339056
chr7	92922200	92923200	-2.137413928868724
chr7	92922300	92923300	-1.8707597124243145
chr7	92922400	92923400	-1.3027090818574103
chr7	92922500	92923500	-1.6346982612978809
chr7	92922600	92923600	-2.000711966491948
chr7	92922700	92923700	-1.1476989797158772
chr7	92922800	92923800	-0.4351577877142713
chr7	92922900	92923900	0.1662383816602269
chr7	92923000	92924000	-0.2259276873497461
chr7	92923100	92924100	-0.6931582956033724
chr7	92923200	92924200	-0.4634734676423408
chr7	92923300	92924300	-0.3695791481148421
chr7	92923400	92924400	-0.4188431755371856
chr7	92923500	92924500	0.27087607633356336
chr7	92923600	92924600	0.9811970609779168
chr7	92923700	92924700	0.8833174406590515
chr7	92923800	92924800	1.4609525916089752
chr7	92923900	92924900	0.8969468138900996
chr7	92924000	92925000	1.1583527015528783
chr7	92924100	92925100	1.8676074982203144
chr7	92924200	92925200	1.818534595790441
chr7	92924300	92925300	1.3363382128850263
chr7	92924400	92925400	1.8814140331401368
chr7	92924500	92925500	1.7476025417405223
chr7	92924600	92925600	1.7348823888177307
chr7	92924700	92925700	1.6202676193585603
chr7	92924800	92925800	1.3375677993341015
chr7	92924900	92925900	1.5955718367500975
chr7	92925000	92926000	1.6960470779716663
chr7	92925100	92926100	1.8167506148482049
chr7	92925200	92926200	1.6941809600916655
chr7	92925300	92926300	2.2140589475804004
chr7	92925400	92926400	2.265267488936777
chr7	92925500	92926500	2.576211786313267
chr7	92925600	92926600	2.155545416781105
chr7	92925700	92926700	2.3989342202314177
chr7	92925800	92926800	1.9665597621159607
chr7	92925900	92926900	2.3512414257068914
chr7	92926000	92927000	2.8152811772117006
chr7	92926100	92927100	2.8773383533269086
chr7	92926200	92927200	2.8923402581251136
chr7	92926300	92927300	2.0658198825702843
chr7	92926400	92927400	1.5274068800108287
chr7	92926500	92927500	0.9583389431428608
chr7	92926600	92927600	0.7727139162079012
chr7	92926700	92927700	0.2913854877705961
chr7	92926800	92927800	0.6573862996276602
chr7	92926900	92927900	0.2623758378402634
chr7	92927000	92928000	0.2648414234222622
chr7	92927100	92928100	-0.810033822142053
chr7	92927200	92928200	-0.9993218424711088
chr7	92927300	92928300	0.6725264568868069
chr7	92927400	92928400	1.0983468841454178
chr7	92927500	92928500	1.1632428367322163
chr7	92927600	92928600	1.4894106355535814
chr7	92927700	92928700	1.7041352305314217
chr7	92927800	92928800	1.7331827983436032
chr7	92927900	92928900	1.6605906135387445
chr7	92928000	92929000	1.5317728116561418
chr7	92928100	92929100	1.786945116533455
chr7	92928200	92929200	2.5337520736577708
chr7	92928300	92929300	1.462669930761996
chr7	92928400	92929400	0.9115143392013744
chr7	92928500	92929500	1.2233051428538118
chr7	92928600	92929600	0.9739758250016082
chr7	92928700	92929700	0.8436801542263646
chr7	92928800	92929800	0.7895922549025756
chr7	92928900	92929900	0.7289620414493017
chr7	92929000	92930000	0.6841462759919151
chr7	92929100	92930100	0.6465692650799644
chr7	92929200	92930200	-0.09987449495123316
chr7	92929300	92930300	0.03162300669582327
chr7	92929400	92930400	0.38030685022507865
chr7	92929500	92930500	0.007935498108394397
chr7	92929600	92930600	-0.00424349306452884
chr7	92929700	92930700	-0.254139664845177
chr7	92929800	92930800	-0.28952037702087
chr7	92929900	92930900	-0.19012456207887066
chr7	92930000	92931000	-0.3240955585082604
chr7	92930100	92931100	-0.16876585446514972
chr7	92930200	92931200	0.543685695813664
chr7	92930300	92931300	0.7879254111369657
chr7	92930400	92931400	-0.1435119541369902
chr7	92930500	92931500	0.1638207709540778
chr7	92930600	92931600	0.5287953917605644
chr7	92930700	92931700	0.35691343262451897
chr7	92930800	92931800	0.9588066013839556
chr7	92930900	92931900	1.0879399958746143
chr7	92931900	92932900	-0.9462624193781808
chr7	92932000	92933000	-1.6807010190777862
chr7	92932100	92933100	-0.6019235910325413
chr7	92932200	92933200	-1.1088059410495064
chr7	92932300	92933300	-0.5544045734158319
chr7	92932400	92933400	-0.6380620354957133
chr7	92932500	92933500	-0.7344217452830979
chr7	92932600	92933600	-1.166584266741584
chr7	92932700	92933700	-1.5646405788431808
chr7	92932800	92933800	-0.2545042708414993
chr7	92932900	92933900	-0.21969909263093965
chr7	92933000	92934000	0.5991545113582297
chr7	92933100	92934100	0.1714835073226141
chr7	92933200	92934200	-0.08687526378740543
chr7	92933300	92934300	-1.3961082452818236
chr7	92933400	92934400	-1.0361838290332182
chr7	92933500	92934500	-1.5347182484341606
chr7	92933600	92934600	-2.166863603889193
chr7	92933800	92934800	-1.7246686805966325
chr7	92933900	92934900	-1.0500183073045697
chr7	92934000	92935000	-1.6316863912695627
chr7	92934100	92935100	-1.1900744969969086
chr7	92934200	92935200	-0.5295670630943321
chr7	92934300	92935300	0.01793177323787768
chr7	92934500	92935500	0.326273804725387
chr7	92934600	92935600	0.3209770860658641
chr7	92934700	92935700	0.06691009663142791
chr7	92935300	92936300	0.3642497398801959
chr7	92935700	92936700	0.6164523764744838
chr7	92935800	92936800	0.7529980902533404
chr7	92935900	92936900	0.637159906765216
chr7	92936000	92937000	0.153620500030631
chr7	92936100	92937100	0.8488083417601856
chr7	92936200	92937200	-0.4574358713788714
chr7	92936300	92937300	0.3175641246137701
chr7	92936400	92937400	-1.0624816360640772
chr7	92936500	92937500	-0.688358876905369
chr7	92936600	92937600	-0.11504143629563696
chr7	92936700	92937700	-0.26940120002339674
chr7	92936800	92937800	-0.6549670178172488
chr7	92936900	92937900	-0.9547776151170408
chr7	92937000	92938000	-0.9461826791164553
chr7	92937100	92938100	-1.5974637794020776
chr7	92937200	92938200	-0.9550695438407965
chr7	92937300	92938300	-1.446897591248664
chr7	92937400	92938400	-0.6159315542695369
chr7	92937500	92938500	-0.5676523669743468
chr7	92937600	92938600	-0.931425673536984
chr7	92937700	92938700	-0.5267994148151345
chr7	92937800	92938800	-0.7863757034674113
chr7	92937900	92938900	-0.21770521517684432
chr7	92938000	92939000	-0.4979942213874865
chr7	92938100	92939100	-0.07656266929256092
chr7	92938200	92939200	-0.8400263263314877
chr7	92938300	92939300	-0.05503748917395845
chr7	92938400	92939400	0.023543643319045036
chr7	92939400	92940400	-0.5809801040115556
chr7	92939500	92940500	-0.8723609564227248
chr7	92939600	92940600	-0.5547807947529001
chr7	92939700	92940700	-0.6788223512318151
chr7	92939800	92940800	-0.4271176804056753
chr7	92939900	92940900	-0.5137137694430141
chr7	92940000	92941000	-1.013717774411625
chr7	92940100	92941100	-0.4873776131696981
chr7	92940200	92941200	0.0018367844111521032
chr7	92940300	92941300	0.59413885517986
chr7	92940400	92941400	1.071033696155898
chr7	92940500	92941500	1.017949778709353
chr7	92940600	92941600	0.5861424512713234
chr7	92940700	92941700	0.9637311475524688
chr7	92940800	92941800	1.4771087588487801
chr7	92940900	92941900	1.8011607514158785
chr7	92941000	92942000	2.0746846222180317
chr7	92941100	92942100	1.6760883561641318
chr7	92941200	92942200	1.1478687760920707
chr7	92941300	92942300	0.5404071773995839
chr7	92941400	92942400	0.7751271429344654
chr7	92941500	92942500	0.7821061853690576
chr7	92941600	92942600	0.9525987230309856
chr7	92941700	92942700	0.6770100091731074
chr7	92941800	92942800	0.12393721300217005
chr7	92941900	92942900	0.3308412296310272
chr7	92942000	92943000	0.08420270835028407
chr7	92942100	92943100	0.2553854903142481
chr7	92942200	92943200	-0.06920784729881523
chr7	92942300	92943300	-0.25357645914056265
chr7	92942400	92943400	-0.2962937427044536
chr7	92942500	92943500	-0.24399695754421485
chr7	92942600	92943600	-0.6155875515535728
chr7	92942700	92943700	-0.544440977728871
chr7	92942800	92943800	-0.768918713248119
chr7	92942900	92943900	-0.8593683117107086
chr7	92943000	92944000	-0.7714742388629744
chr7	92943100	92944100	-0.6473057579260709
chr7	92943200	92944200	-0.3273777530119653
chr7	92943300	92944300	-0.004655035512863482
chr7	92943400	92944400	-0.1775903027122433
chr7	92943500	92944500	0.3571094595919864
chr7	92943600	92944600	0.6975643329394661
chr7	92943700	92944700	0.7488325328881056
chr7	92943800	92944800	0.9149987537732904
chr7	92943900	92944900	1.0600126516587838
chr7	92944000	92945000	1.2330764377708001
chr7	92945100	92946100	2.409961763408083
chr7	92945200	92946200	2.184546331081871
chr7	92945300	92946300	1.955008523158792
chr7	92945400	92946400	1.560463993182308
chr7	92945500	92946500	1.6824420164489498
chr7	92945600	92946600	0.812354000528633
chr7	92945700	92946700	0.6779457538681671
chr7	92945800	92946800	0.12936393929077666
chr7	92945900	92946900	-0.02591581434899649
chr7	92946000	92947000	0.027912733184541204
chr7	92946100	92947100	-0.3564007726606321
chr7	92946200	92947200	-0.5910924631674082
chr7	92946300	92947300	-0.9738576954465804
chr7	92946400	92947400	-1.133959153455864
chr7	92946500	92947500	-1.691570149880031
chr7	92946600	92947600	-1.189873566523847
chr7	92946700	92947700	-1.064985471808081
chr7	92946800	92947800	-1.3983396928892502
chr7	92946900	92947900	-1.4427503599964917
chr7	92947000	92948000	-1.7082349400469334
chr7	92947100	92948100	-1.5597558915133565
chr7	92947200	92948200	-1.617808182076464
chr7	92947300	92948300	-1.329230581132571
chr7	92947400	92948400	-1.7493355705562514
chr7	92947500	92948500	-1.318664686014572
chr7	92947600	92948600	-1.2635650737221484
chr7	92947700	92948700	-1.592549425084328
chr7	92947800	92948800	-1.236308514160437
chr7	92947900	92948900	-1.1594545171693666
chr7	92948000	92949000	-0.9719723492199818
chr7	92948100	92949100	-1.1078871739477252
chr7	92948200	92949200	-0.8742980096506199
chr7	92949200	92950200	1.7816448019087836
chr7	92949300	92950300	0.8400506171185311
chr7	92949400	92950400	0.5167166688172434
chr7	92949500	92950500	0.8298742315396598
chr7	92949600	92950600	-0.2553175873203343
chr7	92949700	92950700	-0.3367395279807034
chr7	92949800	92950800	-0.15067148609009826
chr7	92949900	92950900	-1.0315372916220449
chr7	92950000	92951000	-1.29125132960967
chr7	92950100	92951100	-1.8024024541861936
chr7	92950200	92951200	-1.2010999726213598
chr7	92950300	92951300	-0.4356032128345882
chr7	92952100	92953100	-0.08416642755292952
chr7	92952200	92953200	-1.1637868419376534
chr7	92952300	92953300	-1.1882870394944522
chr7	92952400	92953400	-0.3706166080360806
chr7	92952500	92953500	-0.6504606698485501
chr7	92952600	92953600	-1.0464812192062904
chr7	92952700	92953700	-0.8176014043475222
chr7	92952800	92953800	-0.8534777473932162
chr7	92952900	92953900	-0.2943961629023644
chr7	92953000	92954000	-0.5036502617630944
chr7	92953100	92954100	-0.7496169722482641
chr7	92953200	92954200	0.5151487926477906
chr7	92953300	92954300	0.7688281231240848
chr7	92953400	92954400	0.016306872786458742
chr7	92953500	92954500	0.6314611130355822
chr7	92953600	92954600	1.0731108498055586
chr7	92953700	92954700	0.7154185902296343
chr7	92953800	92954800	0.16008959072059195
chr7	92953900	92954900	-0.3655694032509865
chr7	92954000	92955000	-0.06430698757850027
chr7	92954100	92955100	0.06579081952958289
chr7	92954200	92955200	-0.9013457615355738
chr7	92954300	92955300	-0.9897610318044928
chr7	92954400	92955400	-0.8842923627433381
chr7	92954500	92955500	-2.731125080628116
chr7	92954600	92955600	-2.8129750289425837
chr7	92954700	92955700	-2.063530875655077
chr7	92954800	92955800	-1.9243601675170616
chr7	92954900	92955900	-1.8872526715667144
chr7	92955000	92956000	-2.1292695205523637
chr7	92955100	92956100	-1.75694111554522
chr7	92955200	92956200	-1.942123643792201
chr7	92955300	92956300	-2.121682800943202
chr7	92955400	92956400	-2.5289844413617053
chr7	92955500	92956500	-1.4360765993890228
chr7	92955600	92956600	-1.6484027616499632
chr7	92955700	92956700	-2.2086402943050403
chr7	92955800	92956800	-1.7776430199817699
chr7	92955900	92956900	-1.7764486706202112
chr7	92956000	92957000	-2.102836928184777
chr7	92956100	92957100	-2.229643153630408
chr7	92956200	92957200	-1.8157693945634643
chr7	92956300	92957300	-2.1494206113511116
chr7	92956400	92957400	-2.009484604168858
chr7	92956500	92957500	-2.193380952238365
chr7	92956600	92957600	-2.4031428687960257
chr7	92956700	92957700	-2.3367222435494512
chr7	92956800	92957800	-3.1091343728750584
chr7	92956900	92957900	-3.5997078858371254
chr7	92957000	92958000	-2.849332829953149
chr7	92957100	92958100	-3.853739521418897
chr7	92957200	92958200	-4.196066321321922
chr7	92957300	92958300	-4.514756500182204
chr7	92957400	92958400	-5.1146034970203065
chr7	92957500	92958500	-4.761732876775113
chr7	92957600	92958600	-4.152672702988896
chr7	92957700	92958700	-4.515196033876627
chr7	92957800	92958800	-4.361968334461079
chr7	92957900	92958900	-3.810495834698824
chr7	92958000	92959000	-4.357025158736627
chr7	92958100	92959100	-3.615332277321524
chr7	92958200	92959200	-3.2811510672053465
chr7	92958300	92959300	-3.168206787197233
chr7	92958400	92959400	-2.9173329578217104
chr7	92958500	92959500	-3.602910372395956
chr7	92958600	92959600	-3.9113488356415362
chr7	92958700	92959700	-4.362210209394196
chr7	92958800	92959800	-5.069921280575984
chr7	92958900	92959900	-4.964094762049816
chr7	92959000	92960000	-4.717528240222214
chr7	92959100	92960100	-5.690160622744139
chr7	92959200	92960200	-6.210022913411938
chr7	92959300	92960300	-6.751114359217602
chr7	92959400	92960400	-6.415899348852023
chr7	92959500	92960500	-6.409031114644525
chr7	92959600	92960600	-6.010474299811598
chr7	92959700	92960700	-5.264311429003216
chr7	92959800	92960800	-4.516126352148242
chr7	92959900	92960900	-4.873742231583223
chr7	92960000	92961000	-4.947247273664189
chr7	92960100	92961100	-4.187769621674192
chr7	92960200	92961200	-3.5282005221745742
chr7	92960300	92961300	-2.3164776352876864
chr7	92960400	92961400	-2.6433474468843707
chr7	92960500	92961500	-2.6359489201130293
chr7	92960600	92961600	-2.795993397213834
chr7	92960700	92961700	-2.994917084192483
chr7	92960800	92961800	-3.396486724838992
chr7	92960900	92961900	-2.958617421260191
chr7	92961000	92962000	-2.881526634567151
chr7	92961100	92962100	-3.0530498295341006
chr7	92961200	92962200	-3.2970257747856957
chr7	92961300	92962300	-3.742649905718017
chr7	92961400	92962400	-2.988383294750141
chr7	92961500	92962500	-2.1788169355462323
chr7	92961600	92962600	-2.1958036656239703
chr7	92961700	92962700	-1.97093765329754
chr7	92961800	92962800	-1.2206423847880077
chr7	92961900	92962900	-1.1852316786318386
chr7	92962000	92963000	-0.5170998596910444
chr7	92962100	92963100	0.2357874028446309
chr7	92962200	92963200	0.1827576384053589
chr7	92962300	92963300	0.643132028975964
chr7	92962400	92963400	-0.05667245526563066
chr7	92962500	92963500	-0.29867235322483154
chr7	92962600	92963600	0.5271383073791001
chr7	92962700	92963700	0.8672822256847967
chr7	92962800	92963800	0.8587994164474934
chr7	92962900	92963900	0.6542521330638953
chr7	92963000	92964000	0.30010909687779624
chr7	92963100	92964100	-0.07265737310720632
chr7	92963200	92964200	0.58221894317004
chr7	92963300	92964300	0.00335346339914518
chr7	92963400	92964400	0.6375053010951371
chr7	92963500	92964500	0.5980652072197801
chr7	92963600	92964600	0.33313616741587404
chr7	92963700	92964700	0.005296996550265962
chr7	92963800	92964800	0.30283586341924884
chr7	92963900	92964900	0.04311214218678943
chr7	92964000	92965000	0.32825477275797327
chr7	92964100	92965100	0.20241865551850646
chr7	92964200	92965200	0.11339508074368175
chr7	92964300	92965300	0.4816008257551314
chr7	92964400	92965400	0.3997998675871156
chr7	92964500	92965500	0.5073780306806159
chr7	92964600	92965600	0.6378778727778874
chr7	92964700	92965700	0.7893506079549883
chr7	92964800	92965800	-0.2274293942295873
chr7	92964900	92965900	0.003281887437846073
chr7	92965000	92966000	-0.050210219753590996
chr7	92965100	92966100	-0.08618820538499232
chr7	92965200	92966200	-0.4027891651963118
chr7	92965300	92966300	-0.6815876474037007
chr7	92965400	92966400	-0.2326222867781121
chr7	92965500	92966500	0.08940415425892402
chr7	92965600	92966600	-0.5865205308348995
chr7	92965700	92966700	-0.9357593607183228
chr7	92965800	92966800	-0.34192150454606035
chr7	92965900	92966900	-0.18649494763570104
chr7	92966000	92967000	-0.5023822444559118
chr7	92966100	92967100	0.2608467049393026
chr7	92967200	92968200	0.8844061025678782
chr7	92967300	92968300	1.310609335743426
chr7	92967400	92968400	0.608521647882654
chr7	92967500	92968500	0.11578530241461953
chr7	92967600	92968600	-0.12417498798760696
chr7	92967700	92968700	-0.5774929084794811
chr7	92967800	92968800	-0.922373310749183
chr7	92967900	92968900	-0.20311656374134607
chr7	92968000	92969000	-0.8751796697925465
chr7	92968100	92969100	-0.4697018642318488
chr7	92968200	92969200	0.10027545611515094
chr7	92968300	92969300	0.12709148341129262
chr7	92968400	92969400	0.6476851971788669
chr7	92968500	92969500	1.0300499561246588
chr7	92968600	92969600	0.6973041397868245
chr7	92968700	92969700	0.7636948008245702
chr7	92968800	92969800	0.6243726093796881
chr7	92968900	92969900	0.4667913347470008
chr7	92969000	92970000	1.4578144710760375
chr7	92969100	92970100	1.7450189079715837
chr7	92969200	92970200	1.3830350555744877
chr7	92969300	92970300	2.365692342901759
chr7	92969400	92970400	2.1211926948256505
chr7	92969500	92970500	2.049766116374329
chr7	92969600	92970600	1.8111241309196804
chr7	92969700	92970700	1.8122551611428048
chr7	92969800	92970800	2.1787924824220624
chr7	92969900	92970900	1.9956466188635358
chr7	92970000	92971000	1.4168887755905026
chr7	92970100	92971100	1.104044261382224
chr7	92970200	92971200	1.1691965645058813
chr7	92970300	92971300	0.5104093984886063
chr7	92970400	92971400	0.9743570841658918
chr7	92970500	92971500	0.7537815271407027
chr7	92970600	92971600	0.9250204525910436
chr7	92970700	92971700	0.8141541442702154
chr7	92970800	92971800	0.8035093240631266
chr7	92970900	92971900	0.5663470741463585
chr7	92971000	92972000	0.7539283895601432
chr7	92971100	92972100	0.6328955060352294
chr7	92971200	92972200	0.7172466602884252
chr7	92971300	92972300	0.6602111783350936
chr7	92971400	92972400	0.060696579121163226
chr7	92971500	92972500	0.6314994048547958
chr7	92971600	92972600	0.9576047050891402
chr7	92971700	92972700	0.6022997398462325
chr7	92972300	92973300	-0.58944208524707
chr7	92972400	92973400	-0.4964450100780979
chr7	92972500	92973500	-1.0427886547645842
chr7	92972600	92973600	-1.2142240411312313
chr7	92972700	92973700	-0.595308839024567
chr7	92972800	92973800	-1.0307120340659994
chr7	92972900	92973900	-0.154403310593161
chr7	92973000	92974000	0.2859524580343053
chr7	92973100	92974100	0.028504940250892362
chr7	92973200	92974200	0.9159843113298792
chr7	92973300	92974300	0.8854362994723721
chr7	92973400	92974400	1.2135628680320458
chr7	92973500	92974500	0.9348811594152008
chr7	92973600	92974600	0.5509376387553365
chr7	92973700	92974700	0.9120598938399688
chr7	92973800	92974800	1.2913916479397056
chr7	92973900	92974900	1.107013986844594
chr7	92974000	92975000	1.3707223155291448
chr7	92974100	92975100	1.4650041244997236
chr7	92974200	92975200	1.2435233362225009
chr7	92974300	92975300	1.1981514357594052
chr7	92974400	92975400	0.9189318665743512
chr7	92974500	92975500	1.5890585104020998
chr7	92974600	92975600	2.0741957498536703
chr7	92974700	92975700	2.2651543813268846
chr7	92974800	92975800	2.873727823736421
chr7	92974900	92975900	2.3389985370133264
chr7	92975000	92976000	1.7611580496191839
chr7	92975100	92976100	1.8576511530800683
chr7	92975200	92976200	1.2207728311462915
chr7	92975300	92976300	0.9166145419413814
chr7	92975400	92976400	0.5057192239037701
chr7	92975500	92976500	-0.06720038377545617
chr7	92975600	92976600	-0.10280454971034776
chr7	92975700	92976700	-0.9251331529123752
chr7	92975800	92976800	-2.0206133265867177
chr7	92975900	92976900	-1.926638911720872
chr7	92976000	92977000	-1.490331958032343
chr7	92976100	92977100	-1.8827717301759184
chr7	92976200	92977200	-1.4823936789404355
chr7	92976300	92977300	-1.3497987196833587
chr7	92976400	92977400	-0.9666077617294988
chr7	92976500	92977500	-1.1769625040502043
chr7	92976600	92977600	-1.3491162081480674
chr7	92976700	92977700	-1.607371556306417
chr7	92976800	92977800	-1.567023406837457
chr7	92976900	92977900	-0.9730912994836944
chr7	92977000	92978000	-1.4302089344828472
chr7	92977100	92978100	-1.490362647277522
chr7	92977200	92978200	-1.7934380902551108
chr7	92977300	92978300	-1.5569580345904976
chr7	92977400	92978400	-1.0923267633997076
chr7	92978500	92979500	-1.2502133456048343
chr7	92978600	92979600	-1.5845554809466902
chr7	92978700	92979700	-2.0548500172887008
chr7	92978800	92979800	-1.7290365066539732
chr7	92978900	92979900	-1.543237821639405
chr7	92979000	92980000	-1.8148507293525586
chr7	92979100	92980100	-1.3105988747325472
chr7	92979200	92980200	-1.215149039306994
chr7	92979300	92980300	-1.8692555000885185
chr7	92979400	92980400	-1.6824326534885832
chr7	92979500	92980500	-1.3614390861634509
chr7	92979600	92980600	-0.7467326417564724
chr7	92979700	92980700	-1.1355351078348437
chr7	92979800	92980800	-1.3901744589827223
chr7	92979900	92980900	-1.8902487189499444
chr7	92980000	92981000	-1.5702087480240154
chr7	92981000	92982000	-1.4763609045147672
chr7	92981100	92982100	-2.244859304444832
chr7	92981200	92982200	-2.5992319926065672
chr7	92981300	92982300	-1.8748381300012624
chr7	92981400	92982400	-2.046754277940026
chr7	92981500	92982500	-2.599796921240478
chr7	92982600	92983600	-1.1673303213846598
chr7	92982700	92983700	-1.2391324716055363
chr7	92982800	92983800	-1.6413839029033446
chr7	92982900	92983900	-1.6931089973932247
chr7	92983000	92984000	-1.8089633487582932
chr7	92984000	92985000	-1.116372902833736
chr7	92984100	92985100	-0.6482943289333656
chr7	92984200	92985200	-0.6499724728184698
chr7	92984300	92985300	-1.8671093586017269
chr7	92984400	92985400	-1.3368766189436303
chr7	92984500	92985500	-0.7773921613179421
chr7	92984600	92985600	-1.0721911228980234
chr7	92984700	92985700	-1.0498130772498209
chr7	92984800	92985800	-1.5353494673292525
chr7	92984900	92985900	-2.1111596645548234
chr7	92985000	92986000	-1.8945244447561216
chr7	92985100	92986100	-1.8330066912858505
chr7	92985200	92986200	-1.5784574279719688
chr7	92985300	92986300	-0.9113201488467308
chr7	92985400	92986400	-1.1244174690818736
chr7	92985500	92986500	-1.3257676413724866
chr7	92985600	92986600	-1.2708898364407275
chr7	92985700	92986700	-1.2308774040460706
chr7	92985800	92986800	-0.9761546245926824
chr7	92985900	92986900	-0.06041804999529954
chr7	92986000	92987000	0.11425372924213381
chr7	92986100	92987100	-0.6361045032575815
chr7	92986200	92987200	-0.9604529099215278
chr7	92986300	92987300	-0.7042731203945215
chr7	92986400	92987400	-0.9013223073563384
chr7	92986500	92987500	-0.8146100583349227
chr7	92986600	92987600	-0.4635612479865228
chr7	92986700	92987700	-0.910966470566809
chr7	92986800	92987800	-0.6837174133194591
chr7	92986900	92987900	-0.5421016399337538
chr7	92987000	92988000	-0.11227163500201413
chr7	92987100	92988100	-0.103843991012812
chr7	92987200	92988200	-0.2831075165630183
chr7	92987300	92988300	-0.4587254670167204
chr7	92987400	92988400	-0.10623716462876606
chr7	92987500	92988500	-0.4715394434604886
chr7	92987600	92988600	-0.40306756560848417
chr7	92987700	92988700	-0.11027245502758816
chr7	92987800	92988800	-0.12796017370868945
chr7	92987900	92988900	-0.17568331095580295
chr7	92988000	92989000	-0.2928836649799274
chr7	92988100	92989100	0.16141656043549324
chr7	92988200	92989200	0.4817203901705421
chr7	92988300	92989300	0.876590638195065
chr7	92988400	92989400	0.8877240842010007
chr7	92988500	92989500	1.1929434285031106
chr7	92988600	92989600	1.5618914186627562
chr7	92988700	92989700	1.022823601750893
chr7	92988800	92989800	1.5518841428395185
chr7	92988900	92989900	1.303213608942747
chr7	92989000	92990000	1.3049406676133035
chr7	92989100	92990100	1.2853194027368515
chr7	92989200	92990200	1.2598435488968376
chr7	92989300	92990300	1.3918119456370426
chr7	92989400	92990400	1.0628813040016103
chr7	92989500	92990500	0.9991750188981569
chr7	92989600	92990600	0.6357252327778619
chr7	92989700	92990700	1.1643153851842316
chr7	92989800	92990800	1.3779480475714818
chr7	92989900	92990900	2.05175124482921
chr7	92990000	92991000	1.6149157370433265
chr7	92990100	92991100	1.425370354362076
chr7	92990200	92991200	0.5902988455032242
chr7	92990300	92991300	0.695472494274256
chr7	92990400	92991400	1.0418589228751032
chr7	92990500	92991500	0.8041093019224469
chr7	92990600	92991600	0.9251495338294581
chr7	92991600	92992600	0.3924204263763826
chr7	92991700	92992700	-0.017598749825218814
chr7	92991800	92992800	0.3713780914124339
chr7	92991900	92992900	-0.289100037560161
chr7	92992000	92993000	-0.19721309319418984
chr7	92992100	92993100	-0.4442224784599541
chr7	92992200	92993200	-1.0943718082409353
chr7	92993300	92994300	0.9478300234198213
chr7	92993400	92994400	0.4130772417110105
chr7	92993500	92994500	0.058228949455947136
chr7	92993600	92994600	0.31887674293989704
chr7	92993700	92994700	0.3058317602218437
chr7	92993800	92994800	-0.1974086643506333
chr7	92993900	92994900	-0.6492025018038442
chr7	92994000	92995000	-0.0959143389404832
chr7	92994100	92995100	0.095158634309967
chr7	92994200	92995200	0.32707186303306873
chr7	92994300	92995300	0.2326176165706496
chr7	92994400	92995400	1.3085746155878737
chr7	92994500	92995500	1.9153647622217518
chr7	92994600	92995600	2.2334006491219163
chr7	92994700	92995700	2.0049342734799502
chr7	92994800	92995800	2.5755771506825185
chr7	92994900	92995900	2.595057073284997
chr7	92995000	92996000	2.184842597023685
chr7	92995100	92996100	2.16290600537458
chr7	92996200	92997200	-0.040288203000097014
chr7	92996300	92997300	0.3980739456246733
chr7	92996400	92997400	0.11239350705929484
chr7	92996500	92997500	0.1376760840979471
chr7	92996600	92997600	0.5923587879487696
chr7	92996700	92997700	1.0407349846993068
chr7	92996800	92997800	1.4757461024045666
chr7	92998300	92999300	1.411563911940771
chr7	92998400	92999400	0.6007219388481128
chr7	92998500	92999500	0.6348226274373417
chr7	92998600	92999600	0.2473737581927969
chr7	92998700	92999700	0.14507296025913605
chr7	92998800	92999800	0.3633574169673589
chr7	92998900	92999900	0.38133409427355
chr7	92999000	93000000	0.08526702413810437
chr7	92999100	93000100	-0.09588938350839853
chr7	92999200	93000200	-0.6479783409494216
chr7	92999300	93000300	-0.5186429872306453
chr7	92999400	93000400	0.04774610681356769
chr7	92999500	93000500	-0.4812809733652279
chr7	92999600	93000600	0.8115031768164507
chr7	92999700	93000700	0.6593339272369316
chr7	92999800	93000800	0.4938411323143083
chr7	92999900	93000900	0.7259022575228528
chr7	93000000	93001000	1.1836775252102594
chr7	93000100	93001100	0.6257998354272087
chr7	93000200	93001200	0.8074802879354992
chr7	93000300	93001300	0.6505579230837083
chr7	93000400	93001400	0.8153090574221171
chr7	93000500	93001500	1.1665025091788586
chr7	93000600	93001600	0.9162848561827
chr7	93000700	93001700	1.118527063775411
chr7	93000800	93001800	0.7391747650704227
chr7	93000900	93001900	0.4509397342886355
chr7	93001000	93002000	0.027258086595564085
chr7	93001100	93002100	0.1721923831719475
chr7	93001200	93002200	-0.4497063760664257
chr7	93001300	93002300	-0.3619302799821195
chr7	93001400	93002400	-0.67713413972896
chr7	93001500	93002500	-1.0026644284119484
chr7	93001600	93002600	-1.5191967110059534
chr7	93001700	93002700	-1.7977619361887769
chr7	93001800	93002800	-1.4560424928435265
chr7	93001900	93002900	-1.3559792816136518
chr7	93002000	93003000	-1.2628787029547754
chr7	93002100	93003100	-1.0643465215611445
chr7	93002200	93003200	-0.577097486853843
chr7	93002300	93003300	-0.6455381377504716
chr7	93002400	93003400	-0.4715631209217124
chr7	93002500	93003500	-0.2657390853887593
chr7	93002600	93003600	-0.06719817221660915
chr7	93002700	93003700	0.16586752799640886
chr7	93002800	93003800	0.4601282885136248
chr7	93002900	93003900	0.35652737434792425
chr7	93003000	93004000	-0.9706717520069388
chr7	93003100	93004100	-0.6057534579147359
chr7	93003200	93004200	-0.9090643861973746
chr7	93003300	93004300	-0.4314086595904556
chr7	93003400	93004400	0.16622576836851827
chr7	93003500	93004500	0.4279387752203496
chr7	93003600	93004600	0.22366511716825216
chr7	93003700	93004700	0.19019964779750845
chr7	93003800	93004800	0.15918520458502905
chr7	93003900	93004900	-0.3031341807406192
chr7	93004000	93005000	0.2955527308924463
chr7	93004100	93005100	0.5480199143361191
chr7	93004200	93005200	1.0347796760523862
chr7	93004300	93005300	0.41256903747678497
chr7	93004400	93005400	-0.5179754887949047
chr7	93004500	93005500	-0.8864635861375575
chr7	93004600	93005600	-0.6108467890899681
chr7	93004700	93005700	-0.6277386079284785
chr7	93004800	93005800	-0.3376307957545984
chr7	93004900	93005900	-0.2689211426078069
chr7	93005000	93006000	-0.04116480740253599
chr7	93005100	93006100	-0.4707306882961285
chr7	93005200	93006200	-0.9347855206584916
chr7	93005300	93006300	-1.060559598618852
chr7	93005400	93006400	-0.974678917135407
chr7	93005500	93006500	-0.5706258461018952
chr7	93005600	93006600	-0.7071031551787493
chr7	93005700	93006700	-1.037742114962749
chr7	93005800	93006800	-1.48277830737575
chr7	93005900	93006900	-0.6742171795166444
chr7	93006000	93007000	-1.0687013253949869
chr7	93006100	93007100	-0.932742454409198
chr7	93006200	93007200	-1.5661586315970382
chr7	93006300	93007300	-1.1324402836636334
chr7	93006400	93007400	-0.9337138975865046
chr7	93006500	93007500	-1.2300662557706827
chr7	93006600	93007600	-0.9835172421174456
chr7	93006700	93007700	-0.3891283293193267
chr7	93006800	93007800	0.05597931202681745
chr7	93006900	93007900	-0.17672994884583348
chr7	93007000	93008000	0.27070241255576405
chr7	93008100	93009100	-0.1564855504980272
chr7	93008200	93009200	-0.03744676313724502
chr7	93008300	93009300	-0.7322881966826084
chr7	93008400	93009400	0.18408310626426852
chr7	93008500	93009500	0.05737935533906423
chr7	93008600	93009600	0.3637350142322713
chr7	93008700	93009700	0.5707607600043612
chr7	93008800	93009800	1.0034880223706106
chr7	93008900	93009900	0.9405424883029108
chr7	93009000	93010000	0.9604343848135484
chr7	93009100	93010100	0.2342299419635312
chr7	93009200	93010200	0.12106371079380385
chr7	93009300	93010300	-0.191858951296702
chr7	93009400	93010400	-0.2427314974676611
chr7	93009500	93010500	-0.040204460250617004
chr7	93009600	93010600	0.06303547991668805
chr7	93009700	93010700	0.32222342322567715
chr7	93009800	93010800	0.03631150189050747
chr7	93009900	93010900	0.4488193492886388
chr7	93010000	93011000	0.3829837084979771
chr7	93010100	93011100	0.3132071266857329
chr7	93010200	93011200	0.39937819923312495
chr7	93010300	93011300	1.1061384974655868
chr7	93010400	93011400	0.2918178084978905
chr7	93010500	93011500	0.7017292127829167
chr7	93010600	93011600	0.251999076329298
chr7	93010700	93011700	-0.21662695986505012
chr7	93010800	93011800	0.09725755277776237
chr7	93010900	93011900	-0.20856538765424198
chr7	93011000	93012000	0.25519921406274965
chr7	93011100	93012100	0.9824376103269116
chr7	93011200	93012200	1.1573360859815294
chr7	93012200	93013200	1.3578036921994483
chr7	93012300	93013300	2.1109173451564027
chr7	93012400	93013400	2.064209045077285
chr7	93012500	93013500	1.8890320150623807
chr7	93012600	93013600	2.210414013955216
chr7	93012700	93013700	1.9053018545381728
chr7	93012800	93013800	1.643512601027913
chr7	93012900	93013900	1.8006064656629523
chr7	93013000	93014000	1.8050798417958964
chr7	93013100	93014100	1.8323511305777684
chr7	93013200	93014200	1.622706255967742
chr7	93013300	93014300	1.3179471200434647
chr7	93013400	93014400	1.552157182172758
chr7	93013500	93014500	1.2160520395342655
chr7	93013600	93014600	1.1738357810106816
chr7	93013700	93014700	0.6119901191510019
chr7	93013800	93014800	0.5050444975972168
chr7	93013900	93014900	-0.7623148240049011
chr7	93014000	93015000	-1.2078351513674037
chr7	93014100	93015100	-0.9941290560732099
chr7	93014200	93015200	-0.9619503487203432
chr7	93014300	93015300	-0.8466132774820516
chr7	93014400	93015400	-1.0746886985213626
chr7	93014500	93015500	-1.6464916895846728
chr7	93014600	93015600	-1.4969597458770054
chr7	93014700	93015700	-1.1634025779107158
chr7	93014800	93015800	-1.2511805572796502
chr7	93014900	93015900	0.2375642183010136
chr7	93015000	93016000	0.2906526488132059
chr7	93015100	93016100	-0.32712395138021144
chr7	93015200	93016200	-0.0275540262586198
chr7	93015300	93016300	-0.32231306741550025
chr7	93015400	93016400	-0.16882295035257208
chr7	93015500	93016500	0.7089952136704727
chr7	93015600	93016600	0.08572411708739991
chr7	93015700	93016700	-0.1829380737812112
chr7	93015800	93016800	0.6372703977391385
chr7	93015900	93016900	0.11060029531060102
chr7	93016000	93017000	0.6729692190016383
chr7	93016100	93017100	0.7738429020200017
chr7	93016200	93017200	0.5248834400052776
chr7	93016300	93017300	0.577274065094474
chr7	93016400	93017400	0.5728035262006994
chr7	93016500	93017500	0.9111165529963482
chr7	93016600	93017600	1.4674479520748858
chr7	93016700	93017700	1.1903735825742858
chr7	93016800	93017800	0.34339599333979803
chr7	93016900	93017900	0.19190022817238173
chr7	93017000	93018000	0.5320386492789707
chr7	93017100	93018100	0.2730741379746742
chr7	93017200	93018200	0.9262030172368616
chr7	93017300	93018300	0.6521534223725403
chr7	93017400	93018400	0.8612435847947385
chr7	93017500	93018500	0.4547613919136917
chr7	93017600	93018600	-0.06396770796012136
chr7	93017700	93018700	0.3161628394434352
chr7	93017800	93018800	0.6267624554058511
chr7	93017900	93018900	0.3498489682824721
chr7	93018000	93019000	-0.3265183713560382
chr7	93018100	93019100	0.030495007366266837
chr7	93018200	93019200	-0.5568453816305666
chr7	93018300	93019300	-0.022138607823836275
chr7	93018400	93019400	-0.20745584909198386
chr7	93018500	93019500	-0.918281372848242
chr7	93018600	93019600	-0.7609129364085121
chr7	93019600	93020600	-1.8823582545696784
chr7	93019700	93020700	-2.5434730569646966
chr7	93019800	93020800	-2.8734583892357586
chr7	93019900	93020900	-3.5840062969449464
chr7	93020000	93021000	-3.3274492230500723
chr7	93020100	93021100	-3.797833862380308
chr7	93020200	93021200	-3.6904872387484495
chr7	93020300	93021300	-3.715033132698785
chr7	93020400	93021400	-3.2448204969034133
chr7	93020500	93021500	-3.5781857664112584
chr7	93020600	93021600	-2.98288319062569
chr7	93020700	93021700	-2.299636897695593
chr7	93020800	93021800	-2.103583384174108
chr7	93020900	93021900	-2.26046015892542
chr7	93021000	93022000	-2.8818840235217085
chr7	93021100	93022100	-2.93797145230941
chr7	93021200	93022200	-3.122085748155518
chr7	93021300	93022300	-2.741135461279288
chr7	93021400	93022400	-3.6059038358928976
chr7	93021500	93022500	-3.9044539544091896
chr7	93021600	93022600	-4.077978415623454
chr7	93021700	93022700	-4.727987638906562
chr7	93021800	93022800	-4.666582464831066
chr7	93021900	93022900	-4.163386374615003
chr7	93022000	93023000	-4.072467336304749
chr7	93022100	93023100	-4.053040792285061
chr7	93022200	93023200	-4.359380361184386
chr7	93022300	93023300	-4.710683659961201
chr7	93022400	93023400	-3.7577824474547694
chr7	93022500	93023500	-3.400575820492833
chr7	93022600	93023600	-3.117622355397228
chr7	93022700	93023700	-2.1205415058875574
chr7	93022800	93023800	-1.91572593724204
chr7	93022900	93023900	-0.9922344102197614
chr7	93023000	93024000	-0.07586070731350328
chr7	93023100	93024100	-0.0908223267656111
chr7	93023200	93024200	-0.02084241979998606
chr7	93023300	93024300	0.2214335606943724
chr7	93023400	93024400	0.11857093983873102
chr7	93023500	93024500	0.4535883893160073
chr7	93023600	93024600	0.4904724834158311
chr7	93023700	93024700	0.06372612523876682
chr7	93023800	93024800	0.21476744031356426
chr7	93023900	93024900	0.04500995786982935
chr7	93024000	93025000	0.6044466353272396
chr7	93024100	93025100	1.277126569297547
chr7	93024200	93025200	1.3955017385932866
chr7	93024300	93025300	0.9859330317929084
chr7	93024400	93025400	1.332489344053267
chr7	93024500	93025500	0.8904737662100531
chr7	93024600	93025600	0.8296433562775397
chr7	93024700	93025700	0.9450651175419126
chr7	93024800	93025800	0.8209417344896071
chr7	93024900	93025900	0.9762008485864628
chr7	93025000	93026000	-0.006733460993052716
chr7	93025100	93026100	-0.058121294717737325
chr7	93025200	93026200	0.1629491786649533
chr7	93025300	93026300	-0.3490118468883997
chr7	93025400	93026400	-1.0683241786808575
chr7	93025500	93026500	-0.8633433007590211
chr7	93025600	93026600	-0.4398989662722369
chr7	93025700	93026700	-1.0767680428848974
chr7	93025800	93026800	-0.98596016734656
chr7	93025900	93026900	-1.1176709475552251
chr7	93026000	93027000	-0.9340515696624053
chr7	93026100	93027100	-1.2939365156494955
chr7	93026200	93027200	-1.6877901069954244
chr7	93026300	93027300	-1.2192461155330077
chr7	93026400	93027400	-0.8253010864119589
chr7	93026500	93027500	-0.7629043026809463
chr7	93026600	93027600	-1.5638760780207162
chr7	93026700	93027700	-0.7262305150469635
chr7	93026800	93027800	-0.9187483375596318
chr7	93026900	93027900	-1.4387109818508166
chr7	93027000	93028000	-1.668906366107935
chr7	93027100	93028100	-1.6767323763141553
chr7	93027200	93028200	-1.531725564117952
chr7	93027300	93028300	-1.337435389845302
chr7	93027400	93028400	-1.2338854838982942
chr7	93027500	93028500	-0.9204984688101878
chr7	93027600	93028600	-0.4556570846213568
chr7	93027700	93028700	-0.9234198433670407
chr7	93027800	93028800	-0.528096474707353
chr7	93028700	93029700	0.6929915734552039
chr7	93028800	93029800	1.2666901619776358
chr7	93028900	93029900	1.5970006157564944
chr7	93029000	93030000	1.4070139239821857
chr7	93029100	93030100	1.8047422762508345
chr7	93029200	93030200	1.808750646889649
chr7	93029300	93030300	1.3288316281543957
chr7	93029400	93030400	0.9089219667956334
chr7	93029500	93030500	0.7289745139423989
chr7	93029600	93030600	0.9522414973387984
chr7	93029700	93030700	1.1404173017552182
chr7	93029800	93030800	0.5487064465580265
chr7	93029900	93030900	0.08028727499103379
chr7	93030000	93031000	-0.01919719014163572
chr7	93030100	93031100	-0.7044395880297017
chr7	93030200	93031200	-0.926927054001062
chr7	93030300	93031300	-0.6600628572560779
chr7	93031500	93032500	-0.3808957401711508
chr7	93031600	93032600	0.10082546287774964
chr7	93031700	93032700	-0.6513712360622048
chr7	93031800	93032800	-0.4629203798164538
chr7	93031900	93032900	-0.2767907456046413
chr7	93032000	93033000	-0.2578867888450154
chr7	93032400	93033400	-0.4755068559513842
chr7	93034600	93035600	0.11236358025745118
chr7	93034700	93035700	1.1916441127728543
chr7	93034800	93035800	1.6312860403636675
chr7	93034900	93035900	1.330112376026809
chr7	93035000	93036000	1.956632349241435
chr7	93035100	93036100	2.144082643504362
chr7	93035200	93036200	2.4185144117233666
chr7	93035300	93036300	2.13240413716242
chr7	93035400	93036400	1.9059758566495768
chr7	93035500	93036500	2.2000434526076877
chr7	93035600	93036600	2.746236644643544
chr7	93035700	93036700	2.319216977844938
chr7	93035800	93036800	1.8707904022342656
chr7	93035900	93036900	1.5056768600716357
chr7	93036000	93037000	0.5654749111459477
chr7	93036100	93037100	-0.10468976406799067
chr7	93036200	93037200	0.34695840706765313
chr7	93036300	93037300	0.098981371997512
chr7	93036400	93037400	0.2547898072560119
chr7	93036500	93037500	0.008229604442480684
chr7	93036600	93037600	-0.2334165039671885
chr7	93036700	93037700	0.30570179561956073
chr7	93036800	93037800	0.5321395116919303
chr7	93036900	93037900	0.5328663643959778
chr7	93037000	93038000	1.122796827923232
chr7	93037100	93038100	1.428850578005772
chr7	93037200	93038200	0.36165881759541707
chr7	93037300	93038300	0.5049874333474225
chr7	93037400	93038400	0.23807682937993616
chr7	93037500	93038500	0.8275246595887538
chr7	93037600	93038600	1.2941773079666663
chr7	93037700	93038700	0.4503496453564323
chr7	93037800	93038800	0.8948942805353699
chr7	93037900	93038900	0.8661066994473953
chr7	93038000	93039000	1.0922211107309985
chr7	93038100	93039100	1.174047498416506
chr7	93038200	93039200	1.727341475332869
chr7	93038300	93039300	1.6251870056505375
chr7	93038400	93039400	2.109249124607135
chr7	93038500	93039500	1.7458202038495731
chr7	93038600	93039600	1.5543269989664878
chr7	93039100	93040100	0.9940184841903992
chr7	93039200	93040200	0.8924962111672389
chr7	93039300	93040300	1.0633968279769892
chr7	93039400	93040400	1.195810080575253
chr7	93039500	93040500	1.3243595221319155
chr7	93039600	93040600	1.4494839482999644
chr7	93039700	93040700	1.968925353618585
chr7	93039800	93040800	1.5878745839810766
chr7	93039900	93040900	1.092882637180534
chr7	93040000	93041000	1.0681211946120206
chr7	93040100	93041100	1.0191188454061648
chr7	93040200	93041200	0.573869481588455
chr7	93040300	93041300	0.7334261453988284
chr7	93040400	93041400	0.4239201003801904
chr7	93040500	93041500	0.6897948985531125
chr7	93040600	93041600	0.22075553832339345
chr7	93040700	93041700	-0.3570199744643516
chr7	93040800	93041800	0.06308790560313639
chr7	93040900	93041900	0.14713616031053792
chr7	93041000	93042000	0.09797194848055016
chr7	93041100	93042100	-0.4041299548678461
chr7	93041200	93042200	0.048088386000307216
chr7	93041300	93042300	-0.08480516626320063
chr7	93041400	93042400	0.02029508288014296
chr7	93042500	93043500	3.4652695027761347
chr7	93042600	93043600	3.672163091417804
chr7	93042700	93043700	4.519779055681019
chr7	93042800	93043800	4.854411483196826
chr7	93042900	93043900	4.939496061581104
chr7	93043000	93044000	5.372319010434813
chr7	93043100	93044100	4.941232642748309
chr7	93043200	93044200	4.728209305673115
chr7	93043300	93044300	4.259264137502536
chr7	93043400	93044400	3.7851013910994387
chr7	93043500	93044500	3.304707440174321
chr7	93043600	93044600	3.04736001624677
chr7	93043700	93044700	1.8553653462064763
chr7	93044500	93045500	1.0404600380841125
chr7	93044600	93045600	1.149410150898533
chr7	93044700	93045700	1.5653026348515229
chr7	93044800	93045800	1.8229183918407617
chr7	93044900	93045900	1.4968776177908092
chr7	93045000	93046000	2.2066840343093563
chr7	93045100	93046100	0.8755993097633559
chr7	93045200	93046200	0.2194777363003647
chr7	93045300	93046300	-0.21345897768142802
chr7	93045400	93046400	-0.4974191018663424
chr7	93045500	93046500	0.21488199331363989
chr7	93045600	93046600	0.2561250091946373
chr7	93045700	93046700	0.2309936913758543
chr7	93045800	93046800	-0.16306994795421512
chr7	93045900	93046900	-0.04925275499390505
chr7	93046000	93047000	0.1690955981706291
chr7	93046100	93047100	1.2037756381207732
chr7	93046200	93047200	1.8580199243199105
chr7	93046300	93047300	2.2152887668291177
chr7	93046400	93047400	2.376520130615067
chr7	93046500	93047500	2.0271422776138057
chr7	93046600	93047600	1.8952206354529937
chr7	93046700	93047700	0.7881793386081827
chr7	93046800	93047800	1.253019097993726
chr7	93046900	93047900	0.9396575337987289
chr7	93047000	93048000	0.40574282826307306
chr7	93047100	93048100	0.5213113658897738
chr7	93047200	93048200	0.2473444280789629
chr7	93047300	93048300	-0.15284369243573734
chr7	93047400	93048400	-0.17393632646022392
chr7	93047500	93048500	-0.2350148200945286
chr7	93047600	93048600	0.009515277408118578
chr7	93047700	93048700	0.6483082660980164
chr7	93047800	93048800	1.0144116270324484
chr7	93047900	93048900	1.1831854032719529
chr7	93048000	93049000	1.3911248486342778
chr7	93048100	93049100	1.2438525257173354
chr7	93048200	93049200	0.9273505709580844
chr7	93048300	93049300	1.111336260635374
chr7	93048400	93049400	1.71765750887196
chr7	93048500	93049500	0.7077892807635771
chr7	93048600	93049600	0.4198675043500729
chr7	93048700	93049700	0.9714186297286465
chr7	93048800	93049800	0.9230345235031416
chr7	93048900	93049900	0.8787764433191811
chr7	93049000	93050000	0.9485629330570214
chr7	93049100	93050100	1.0682527060173348
chr7	93049200	93050200	0.7500146671003816
chr7	93049300	93050300	0.9180652531813848
chr7	93049400	93050400	0.12651887229774314
chr7	93049500	93050500	1.4103300500414464
chr7	93049600	93050600	1.5323127523566116
chr7	93049700	93050700	0.8187842835514854
chr7	93049800	93050800	0.4004419441308223
chr7	93049900	93050900	0.5601350825406094
chr7	93050000	93051000	-0.09497349216152999
chr7	93050100	93051100	-0.9041037928487652
chr7	93050200	93051200	-0.8092413897334109
chr7	93050300	93051300	-0.49528201122930393
chr7	93050400	93051400	-0.05345632211831411
chr7	93050500	93051500	-0.4451543887544729
chr7	93050600	93051600	-0.09822658235221292
chr7	93050700	93051700	0.13165800982907389
chr7	93050800	93051800	-0.20107061307529425
chr7	93050900	93051900	0.3107289124912351
chr7	93051000	93052000	0.7243521546584163
chr7	93051100	93052100	0.7925152107248414
chr7	93051200	93052200	1.0361581286151684
chr7	93051300	93052300	0.5970972970300961
chr7	93051400	93052400	0.11926963412151675
chr7	93051500	93052500	0.21526782137092948
chr7	93051600	93052600	0.034431358202122564
chr7	93051700	93052700	0.5897750672221096
chr7	93051800	93052800	1.9425543846329243
chr7	93051900	93052900	1.0217195714036644
chr7	93052000	93053000	1.543869318308492
chr7	93052100	93053100	2.4084421515955787
chr7	93052200	93053200	2.1129202342559585
chr7	93052300	93053300	2.2385880606719426
chr7	93052400	93053400	2.9148092367863434
chr7	93052500	93053500	2.7704381894740706
chr7	93054900	93055900	2.17052340693158
chr7	93055000	93056000	1.4022610081216558
chr7	93055100	93056100	0.6992215570089096
chr7	93055200	93056200	0.56198638490247
chr7	93055300	93056300	0.005219931324057446
chr7	93055400	93056400	0.4531670996105523
chr7	93055500	93056500	0.1843393445066782
chr7	93055600	93056600	-0.4455261703176618
chr7	93055700	93056700	-0.9498675689143646
chr7	93055800	93056800	-1.2724611087687323
chr7	93055900	93056900	-1.486669952696894
chr7	93056000	93057000	-1.21552856679248
chr7	93056100	93057100	-1.0204533035576449
chr7	93056200	93057200	-0.9545702697726935
chr7	93056300	93057300	-0.9018615149835741
chr7	93056400	93057400	-0.9377775261212145
chr7	93056500	93057500	-0.6308298268887429
chr7	93056600	93057600	-0.5637149725544701
chr7	93056700	93057700	-0.10175733472812112
chr7	93056800	93057800	-0.28755158136264763
chr7	93056900	93057900	-0.03542852976759354
chr7	93057000	93058000	0.18906868706229724
chr7	93057100	93058100	1.2624125570068945
chr7	93057200	93058200	1.5359188200550469
chr7	93057300	93058300	1.484501865273532
chr7	93057400	93058400	1.445578624276629
chr7	93057500	93058500	1.7209273005320929
chr7	93057600	93058600	1.577622469653763
chr7	93057700	93058700	1.0772337547723243
chr7	93057800	93058800	1.3165894190569811
chr7	93057900	93058900	1.556024314622426
chr7	93058000	93059000	1.845627638732987
chr7	93059000	93060000	-1.0633984565791552
chr7	93059100	93060100	-0.9004122868546036
chr7	93059200	93060200	-1.4712724191395732
chr7	93059300	93060300	-0.9872141135364988
chr7	93059400	93060400	-1.01708966105681
chr7	93059500	93060500	-0.6508570112495792
chr7	93059600	93060600	-0.35606082982046905
chr7	93059700	93060700	0.30212517716585136
chr7	93059800	93060800	0.12809956277770276
chr7	93059900	93060900	0.3268465080084378
chr7	93060000	93061000	-0.01747958846530986
chr7	93060100	93061100	0.21204739722638408
chr7	93060200	93061200	0.24802739599042384
chr7	93060300	93061300	-0.061672310924878335
chr7	93060400	93061400	0.12702681226758986
chr7	93060500	93061500	-0.0330074993332986
chr7	93060600	93061600	-0.1958570510366974
chr7	93060700	93061700	-0.4008324134139831
chr7	93060800	93061800	0.02526687275391351
chr7	93060900	93061900	-0.2934941109038247
chr7	93061000	93062000	-0.3241273664086869
chr7	93061100	93062100	-0.6441492354461694
chr7	93061200	93062200	-0.10964090051015818
chr7	93061300	93062300	0.4927987382546363
chr7	93061400	93062400	0.6999515723306337
chr7	93061500	93062500	0.528832114337174
chr7	93061600	93062600	0.660345870903455
chr7	93061700	93062700	0.26691446004654085
chr7	93061800	93062800	0.11473011603999582
chr7	93061900	93062900	0.09535888615174266
chr7	93062000	93063000	0.14550797197684331
chr7	93062100	93063100	-0.0825417676588298
chr7	93062200	93063200	-0.6350237240511064
chr7	93062300	93063300	-0.5656850452280012
chr7	93062400	93063400	-1.2117798195992706
chr7	93062500	93063500	-1.24012563945392
chr7	93062600	93063600	-0.7681510754001194
chr7	93062700	93063700	-0.988710261851226
chr7	93062800	93063800	-0.8771360794193824
chr7	93062900	93063900	-0.7666441234914733
chr7	93063000	93064000	-0.4104889982263887
chr7	93063100	93064100	-0.4087676215870112
chr7	93063200	93064200	0.0816348768644732
chr7	93063300	93064300	-0.9043708236632622
chr7	93063400	93064400	-0.3755537514841335
chr7	93063500	93064500	0.08415846352261486
chr7	93063600	93064600	-0.05474034754324337
chr7	93063700	93064700	0.046354262993342416
chr7	93063800	93064800	0.04012474428356942
chr7	93063900	93064900	0.10494816509823797
chr7	93064000	93065000	-0.20191191398732186
chr7	93064100	93065100	-0.1055338642424746
chr7	93064200	93065200	-0.10318759840571066
chr7	93065000	93066000	0.76190020561485
chr7	93065100	93066100	0.7125233821812927
chr7	93065200	93066200	-0.7796408970993394
chr7	93065300	93066300	-0.7524708405999506
chr7	93065400	93066400	-0.8742381223569319
chr7	93065500	93066500	-1.5697267563090214
chr7	93065600	93066600	-1.8887601809816708
chr7	93065700	93066700	-1.8707024111275807
chr7	93065800	93066800	-2.411672795343553
chr7	93065900	93066900	-2.638067364995329
chr7	93066000	93067000	-2.604852395104152
chr7	93066100	93067100	-3.037871898533833
chr7	93066200	93067200	-2.0940896947616263
chr7	93066300	93067300	-1.8447207178431275
chr7	93066400	93067400	-1.8727203626017324
chr7	93066500	93067500	-2.214673330689272
chr7	93066600	93067600	-2.0661412552835325
chr7	93067700	93068700	-4.135328125975194
chr7	93067800	93068800	-5.341093850166075
chr7	93067900	93068900	-5.597300614799585
chr7	93068000	93069000	-5.496190058581795
chr7	93068100	93069100	-5.513713519267979
chr7	93068200	93069200	-6.235334489988966
chr7	93068300	93069300	-6.646130192428932
chr7	93068400	93069400	-7.015899963548695
chr7	93068500	93069500	-6.9033899250387085
chr7	93068600	93069600	-7.018962384834106
chr7	93068700	93069700	-6.4249623417799855
chr7	93068800	93069800	-5.562068138627817
chr7	93068900	93069900	-4.8989612472081845
chr7	93069000	93070000	-5.427558474213122
chr7	93069100	93070100	-5.967075273395734
chr7	93069200	93070200	-5.0301157782311705
chr7	93069300	93070300	-4.823336596143523
chr7	93069400	93070400	-5.033234705069313
chr7	93069500	93070500	-4.983021898918827
chr7	93069600	93070600	-5.2688694731452514
chr7	93069700	93070700	-5.428086940389582
chr7	93069800	93070800	-5.083700669258229
chr7	93071300	93072300	-5.259398072649852
chr7	93071400	93072400	-6.175513313295332
chr7	93071500	93072500	-6.386572825787889
chr7	93071600	93072600	-5.666812720458317
chr7	93071700	93072700	-5.352342610408573
chr7	93071800	93072800	-4.213760575265994
chr7	93071900	93072900	-4.239643113801435
chr7	93072000	93073000	-4.351718915578392
chr7	93072100	93073100	-3.8724416172196547
chr7	93072200	93073200	-3.5010419266762614
chr7	93072300	93073300	-2.6720910808853438
chr7	93072400	93073400	-2.1202924543156105
chr7	93072500	93073500	-2.3577234968994283
chr7	93072600	93073600	-2.344302676173476
chr7	93072700	93073700	-2.10708829454075
chr7	93072800	93073800	-1.9311319028842089
chr7	93072900	93073900	-1.5034282714778615
chr7	93073000	93074000	-0.9429301044260996
chr7	93073100	93074100	-0.5807772901168547
chr7	93073200	93074200	-0.5196660978037909
chr7	93073300	93074300	-0.3432617730871033
chr7	93073400	93074400	-0.4314137479568033
chr7	93073500	93074500	0.10784639781902544
chr7	93073600	93074600	-0.2265086970380183
chr7	93073700	93074700	-0.3169186408635212
chr7	93073800	93074800	-0.1185119591808789
chr7	93073900	93074900	-0.1937082671925604
chr7	93074000	93075000	-0.5136331851593781
chr7	93074100	93075100	-0.8621799899841199
chr7	93074200	93075200	-0.8578416611525754
chr7	93074300	93075300	-0.955951269325558
chr7	93074400	93075400	-0.9454906040452808
chr7	93074500	93075500	-0.7867349440823227
chr7	93075000	93076000	-1.8637658056931667
chr7	93075100	93076100	-1.6627791658973292
chr7	93075200	93076200	-1.2791987447019713
chr7	93075300	93076300	-1.3528693717583906
chr7	93075400	93076400	-1.1903216168427118
chr7	93075500	93076500	-1.1666706942425848
chr7	93075600	93076600	-1.0191542489831962
chr7	93075700	93076700	-0.6324479873085266
chr7	93075800	93076800	-0.06348005208922132
chr7	93075900	93076900	0.05416977094684673
chr7	93076100	93077100	-1.1976222150305142
chr7	93076200	93077200	-1.552421834472245
chr7	93076300	93077300	-2.100127328799493
chr7	93076400	93077400	-1.8353689657394816
chr7	93076500	93077500	-1.9812771867338408
chr7	93076600	93077600	-1.360461950882807
chr7	93076700	93077700	-1.9509813752977343
chr7	93076800	93077800	-2.478105746010479
chr7	93076900	93077900	-2.2256671774835697
chr7	93077000	93078000	-2.2501832910075685
chr7	93077100	93078100	-1.8131897196677
chr7	93077200	93078200	-1.929909976984962
chr7	93077300	93078300	-1.7752402110106322
chr7	93077400	93078400	-1.583691252551518
chr7	93077500	93078500	-1.4300632955052093
chr7	93077600	93078600	-1.6615381974828496
chr7	93077700	93078700	-1.0835283379199354
chr7	93077800	93078800	-0.4590510388138354
chr7	93078000	93079000	-0.6867881378068471
chr7	93079100	93080100	-1.4954678931740186
chr7	93079200	93080200	-1.2806847492920903
chr7	93079300	93080300	-1.1361523590740543
chr7	93079400	93080400	-0.6508533269004759
chr7	93079500	93080500	-0.8511554970500842
chr7	93081400	93082400	1.4203714682386603
chr7	93081500	93082500	0.9707422701710481
chr7	93081600	93082600	1.3756418079940729
chr7	93081700	93082700	1.7445549784136838
chr7	93081800	93082800	2.080249606016168
chr7	93081900	93082900	1.553843920038076
chr7	93082000	93083000	1.1271718372220796
chr7	93082100	93083100	1.0495379882896492
chr7	93082200	93083200	0.525767324073396
chr7	93082300	93083300	0.6077869839748616
chr7	93082400	93083400	0.1967392325986543
chr7	93082500	93083500	-0.4533179623213988
chr7	93082600	93083600	-0.1847008606704919
chr7	93082700	93083700	-0.2892731853608393
chr7	93082800	93083800	-1.0811862825800895
chr7	93082900	93083900	-0.8047139446039375
chr7	93083000	93084000	-0.23840766406431313
chr7	93083100	93084100	-0.4013253188182208
chr7	93083200	93084200	-0.2252764331387895
chr7	93083300	93084300	-0.1770761939587465
chr7	93083400	93084400	-0.3621524238935357
chr7	93083500	93084500	0.3563176389651008
chr7	93083600	93084600	-0.3350682741322884
chr7	93083700	93084700	-0.31723504939390124
chr7	93083800	93084800	-0.6441493371794514
chr7	93083900	93084900	-0.6854068436849228
chr7	93084000	93085000	-0.8200158064705815
chr7	93084100	93085100	-0.926477871990731
chr7	93085200	93086200	-0.1824207268196878
chr7	93085300	93086300	-0.011291874099063324
chr7	93085400	93086400	0.5044655143662673
chr7	93085500	93086500	0.1316327017883133
chr7	93085600	93086600	0.5946850678154963
chr7	93085700	93086700	1.0636518682846248
chr7	93085800	93086800	0.955810194061922
chr7	93085900	93086900	0.865200588901155
chr7	93086000	93087000	1.0977527704602759
chr7	93086100	93087100	2.1807603822078847
chr7	93086200	93087200	2.8786756772184385
chr7	93086300	93087300	2.7282486595428583
chr7	93086400	93087400	2.4089932742057263
chr7	93086500	93087500	2.65612785750205
chr7	93087600	93088600	0.7954168204248863
chr7	93087700	93088700	0.6701141088626736
chr7	93087800	93088800	0.7561967975284067
chr7	93087900	93088900	0.4744562589558447
chr7	93088000	93089000	0.4016965681131512
chr7	93088100	93089100	0.32596979728878617
chr7	93088200	93089200	0.3458647990120819
chr7	93088300	93089300	0.5289980106184639
chr7	93088400	93089400	0.6679131326047159
chr7	93088500	93089500	0.3030738897680059
chr7	93088600	93089600	0.5495983207701179
chr7	93088700	93089700	0.7596919732956412
chr7	93088800	93089800	1.4963939525746208
chr7	93088900	93089900	1.5918779756752492
chr7	93089000	93090000	1.7553022926000297
chr7	93090100	93091100	-0.07387680984376263
chr7	93090200	93091200	-0.8851726724942989
chr7	93090300	93091300	-1.2861726010652057
chr7	93090400	93091400	-1.4098930878432414
chr7	93090500	93091500	-1.2624699165223734
chr7	93090600	93091600	-0.9281319520744008
chr7	93090700	93091700	-0.9511513669358532
chr7	93090800	93091800	-1.0785050513006391
chr7	93090900	93091900	-0.9719183124728992
chr7	93091000	93092000	-0.662169340617934
chr7	93091100	93092100	-0.3493205591184625
chr7	93091200	93092200	0.4967322717538428
chr7	93091300	93092300	1.288603852076284
chr7	93091400	93092400	0.8298823503233815
chr7	93091500	93092500	1.3776485157377585
chr7	93091600	93092600	1.4266703648777717
chr7	93091700	93092700	1.7652957440313
chr7	93091800	93092800	1.6424698301045966
chr7	93091900	93092900	2.0652032524744564
chr7	93092000	93093000	1.4684075135994463
chr7	93092100	93093100	0.521182143229339
chr7	93092200	93093200	0.40312792080366977
chr7	93092300	93093300	-0.3907667544086432
chr7	93092400	93093400	-0.12330337300742092
chr7	93092500	93093500	-0.12335665561382207
chr7	93092600	93093600	-0.20995535409906224
chr7	93092700	93093700	-0.6606590918921829
chr7	93092800	93093800	-0.1870797389854079
chr7	93092900	93093900	-0.8093258876542685
chr7	93093000	93094000	-0.1985267177685092
chr7	93093100	93094100	0.7235736285438434
chr7	93093200	93094200	0.9816013041500581
chr7	93093300	93094300	1.147355965752742
chr7	93093400	93094400	1.392022948506725
chr7	93093500	93094500	1.063883946080184
chr7	93093600	93094600	1.0696832482583574
chr7	93093700	93094700	1.0973508594955832
chr7	93093800	93094800	0.5819486187689353
chr7	93093900	93094900	1.3652597036591092
chr7	93095000	93096000	0.21934219782911904
chr7	93095100	93096100	0.22555133410165604
chr7	93095200	93096200	0.4450886212990624
chr7	93095300	93096300	0.4479146532662545
chr7	93095400	93096400	0.8568270469898078
chr7	93095500	93096500	1.0078398383298488
chr7	93095600	93096600	1.1903157324576017
chr7	93095700	93096700	1.130441221361912
chr7	93095800	93096800	0.9993313692570932
chr7	93095900	93096900	0.9895308130083136
chr7	93096000	93097000	1.0213043928614316
chr7	93096100	93097100	1.0566082957972396
chr7	93096200	93097200	1.1769604589465754
chr7	93096300	93097300	1.3744312084801469
chr7	93096400	93097400	0.8083233532839912
chr7	93096500	93097500	0.806177057071683
chr7	93096600	93097600	0.6961807942252891
chr7	93096700	93097700	1.082215258265278
chr7	93096800	93097800	1.2808756231594038
chr7	93096900	93097900	2.0649008821263
chr7	93097000	93098000	2.2277327140541834
chr7	93097100	93098100	1.9952347521467888
chr7	93097200	93098200	1.7215632458868706
chr7	93097300	93098300	1.8062133066858543
chr7	93097400	93098400	2.3569777889767414
chr7	93097500	93098500	2.330038659169012
chr7	93097600	93098600	1.8383334180276976
chr7	93097700	93098700	1.0629466601580175
chr7	93097800	93098800	0.9230285843105308
chr7	93097900	93098900	0.9485612679436844
chr7	93098000	93099000	0.5263687235036064
chr7	93098100	93099100	1.00396814603747
chr7	93098200	93099200	1.263585712310881
chr7	93098300	93099300	0.7150077243091925
chr7	93098400	93099400	0.5204255880524018
chr7	93098500	93099500	0.8685130916040327
chr7	93098600	93099600	0.6720811023756539
chr7	93098700	93099700	1.1540666014682337
chr7	93098800	93099800	1.864295070331604
chr7	93098900	93099900	1.1235105696400804
chr7	93099000	93100000	1.476797059370996
chr7	93099100	93100100	0.44857921382139215
chr7	93099200	93100200	0.0012968270151323539
chr7	93099300	93100300	0.06979384252206328
chr7	93099400	93100400	0.17779915452909995
chr7	93099500	93100500	-0.09610753882012801
chr7	93099600	93100600	0.08244127479529306
chr7	93099700	93100700	0.2625313542194917
chr7	93099800	93100800	-0.6904029780360541
chr7	93099900	93100900	-0.3029173249296241
chr7	93100000	93101000	-0.20715522835158043
chr7	93100100	93101100	0.4303303241547805
chr7	93100200	93101200	0.7435370841366079
chr7	93100300	93101300	1.1103150633565348
chr7	93100400	93101400	0.847499605195595
chr7	93100500	93101500	0.4007273261709017
chr7	93100600	93101600	0.8531359425514429
chr7	93100700	93101700	0.6275395485273362
chr7	93100800	93101800	0.8293913295207939
chr7	93100900	93101900	1.5931299510309738
chr7	93101000	93102000	1.58250456106393
chr7	93101100	93102100	1.6451122629074384
chr7	93101200	93102200	1.7281446236217026
chr7	93101300	93102300	2.1221677171109565
chr7	93101400	93102400	1.9666727090289688
chr7	93101500	93102500	1.6780709670235217
chr7	93101600	93102600	2.052235570509404
chr7	93101700	93102700	2.255703818802892
chr7	93101800	93102800	2.745441757825533
chr7	93101900	93102900	2.0582209684559287
chr7	93102000	93103000	1.7122656804176994
chr7	93102100	93103100	2.16626464559932
chr7	93102200	93103200	2.962242775742358
chr7	93102300	93103300	2.5042697827954714
chr7	93102400	93103400	2.9397206226329367
chr7	93102500	93103500	3.2835438673981248
chr7	93102600	93103600	2.8563616205181743
chr7	93102700	93103700	2.8406185043813097
chr7	93102800	93103800	2.8446844720323994
chr7	93102900	93103900	2.6796630740231406
chr7	93103000	93104000	2.711615295931759
chr7	93103100	93104100	1.956786842423294
chr7	93103200	93104200	1.689017538313025
chr7	93103300	93104300	1.7859114181191442
chr7	93103400	93104400	2.112451247571089
chr7	93103500	93104500	1.6979689646993523
chr7	93103600	93104600	1.878874183478032
chr7	93103700	93104700	1.8040903744963988
chr7	93103800	93104800	1.9087292273389282
chr7	93103900	93104900	2.374347586681006
chr7	93104000	93105000	2.80759407054224
chr7	93104100	93105100	2.478587569631518
chr7	93104200	93105200	2.273855098442544
chr7	93104300	93105300	2.258036607246001
chr7	93104400	93105400	1.3683304035184978
chr7	93104500	93105500	1.8660633116852183
chr7	93104600	93105600	1.5534228005366069
chr7	93104700	93105700	1.681703101627496
chr7	93104800	93105800	1.003948529204575
chr7	93104900	93105900	0.20398904626818895
chr7	93105000	93106000	-0.36889663789868127
chr7	93105100	93106100	-0.3845618933904503
chr7	93105200	93106200	-1.3767590108074028
chr7	93105300	93106300	-1.0437885607451722
chr7	93105400	93106400	-0.7488103779658077
chr7	93105500	93106500	-0.5036558521671649
chr7	93105600	93106600	-0.6279701758289442
chr7	93105700	93106700	-1.4670297123936766
chr7	93105800	93106800	-1.1702435761803622
chr7	93105900	93106900	-0.5190958569627091
chr7	93106000	93107000	-1.1663143702526295
chr7	93106100	93107100	-1.1516668827259922
chr7	93106200	93107200	-0.4526066695178278
chr7	93106300	93107300	-1.1716126981053012
chr7	93106400	93107400	-1.4829534807885771
chr7	93106500	93107500	-1.7881210838086206
chr7	93106600	93107600	-1.3397934709597399
chr7	93106700	93107700	-1.0016122934816447
chr7	93106800	93107800	-1.1948104006822402
chr7	93106900	93107900	-1.7768206238884416
chr7	93107000	93108000	-0.8651914450408159
chr7	93107100	93108100	-0.3872239620320921
chr7	93107200	93108200	-0.18500497071406474
chr7	93107300	93108300	0.1071837479726548
chr7	93107400	93108400	0.5220718540775282
chr7	93107500	93108500	0.8778876578873948
chr7	93107600	93108600	0.3921437344381746
chr7	93107700	93108700	0.2995483263364734
chr7	93107800	93108800	0.2872091819617735
chr7	93107900	93108900	-0.30804985406478586
chr7	93108000	93109000	-0.5125551061978192
chr7	93108100	93109100	0.05298811827326682
chr7	93108200	93109200	-0.8001811961912246
chr7	93108300	93109300	-0.8055896898368264
chr7	93108400	93109400	-1.2549331753038755
chr7	93108500	93109500	-1.805796428540344
chr7	93108600	93109600	-1.93387911268666
chr7	93108700	93109700	-2.551780903129661
chr7	93108800	93109800	-2.879499870852245
chr7	93108900	93109900	-2.035236443916652
chr7	93109000	93110000	-1.9365442730139777
chr7	93109100	93110100	-2.951237301851583
chr7	93109200	93110200	-2.8874419185332627
chr7	93109300	93110300	-3.807601702261228
chr7	93109400	93110400	-3.5452847771779754
chr7	93109500	93110500	-3.802424579772236
chr7	93109600	93110600	-3.5734073241525435
chr7	93109700	93110700	-2.65245897826744
chr7	93109800	93110800	-2.81591698074139
chr7	93109900	93110900	-4.116124037160798
chr7	93110000	93111000	-4.524595295390228
chr7	93110100	93111100	-4.208847171460556
chr7	93110200	93111200	-4.137888926595926
chr7	93110300	93111300	-3.9319516954074216
chr7	93110400	93111400	-4.639151566741885
chr7	93110500	93111500	-4.584575787014135
chr7	93110600	93111600	-5.170109938224176
chr7	93110700	93111700	-5.615227899295337
chr7	93110800	93111800	-6.49165086238318
chr7	93110900	93111900	-5.725449627995329
chr7	93111000	93112000	-4.9654985079914535
chr7	93111100	93112100	-4.731332533136586
chr7	93111200	93112200	-5.263836302492629
chr7	93111300	93112300	-5.206993349829796
chr7	93111400	93112400	-4.728967674414623
chr7	93111500	93112500	-4.810175349758
chr7	93111600	93112600	-3.9635945522574656
chr7	93111700	93112700	-4.484572127913493
chr7	93111800	93112800	-4.058294354723473
chr7	93111900	93112900	-4.09312423959441
chr7	93112000	93113000	-4.595006992479182
chr7	93112100	93113100	-5.128331461214202
chr7	93112200	93113200	-4.482474587731215
chr7	93112300	93113300	-4.3573887085567815
chr7	93112400	93113400	-4.402484114941621
chr7	93112500	93113500	-4.8621051507333775
chr7	93112600	93113600	-6.224630958258902
chr7	93112700	93113700	-5.435673170268982
chr7	93112800	93113800	-4.951760197628438
chr7	93112900	93113900	-4.760516203713937
chr7	93113000	93114000	-5.0927516266371455
chr7	93113100	93114100	-4.559553390049018
chr7	93113200	93114200	-4.729152438640275
chr7	93113300	93114300	-4.478477367076353
chr7	93114400	93115400	-3.5108903738873023
chr7	93114500	93115500	-3.1258188448726916
chr7	93114600	93115600	-2.8749900245215665
chr7	93114700	93115700	-2.8260860269125243
chr7	93114800	93115800	-1.7591630715636706
chr7	93114900	93115900	-1.3415526393575294
chr7	93115000	93116000	-1.042841059309786
chr7	93115100	93116100	-1.1056393871561228
chr7	93115200	93116200	-1.3261176117966484
chr7	93115300	93116300	-1.1024657796224286
chr7	93115400	93116400	-0.8873823924340808
chr7	93115500	93116500	-1.512823512405667
chr7	93115600	93116600	-1.1787187048553118
chr7	93115700	93116700	-0.5623379424808149
chr7	93115800	93116800	-0.4637720100049136
chr7	93115900	93116900	-0.7980834944847843
chr7	93116000	93117000	-0.46312727083677246
chr7	93116100	93117100	-0.3323985836322719
chr7	93116200	93117200	0.10391036410655977
chr7	93116300	93117300	0.19344801250387506
chr7	93116400	93117400	0.4447095929792273
chr7	93116500	93117500	1.0531645754406451
chr7	93116600	93117600	1.235104547430342
chr7	93116700	93117700	1.1676277177485623
chr7	93116800	93117800	1.0862515065988088
chr7	93116900	93117900	1.0492024752720177
chr7	93117000	93118000	0.546887554249585
chr7	93117100	93118100	0.4178046799203861
chr7	93117200	93118200	0.9112081033004682
chr7	93117300	93118300	0.9102260794867352
chr7	93117400	93118400	0.5903900122343347
chr7	93117500	93118500	0.42231433361057946
chr7	93117600	93118600	0.23158089471159
chr7	93117700	93118700	-0.13322395225089528
chr7	93117800	93118800	-0.7392501397617791
chr7	93117900	93118900	-0.3541251897129503
chr7	93118000	93119000	-0.22107134968124034
chr7	93118100	93119100	-0.2588313018084747
chr7	93118200	93119200	-0.5590786076469804
chr7	93118300	93119300	-0.3176616825938884
chr7	93118400	93119400	0.12512491755155153
chr7	93118500	93119500	-0.038739230043347145
chr7	93118600	93119600	0.021028328708684242
chr7	93118700	93119700	0.5902411697452167
chr7	93118800	93119800	0.9440224250067621
chr7	93118900	93119900	0.8050285907845601
chr7	93119000	93120000	0.8574776262669848
chr7	93119100	93120100	0.6570985048653902
chr7	93119200	93120200	0.61184314873929
chr7	93119300	93120300	-0.21349166352202803
chr7	93119400	93120400	0.1151299659321018
chr7	93119500	93120500	0.14610297813980808
chr7	93119600	93120600	-0.6034544006313801
chr7	93119700	93120700	-0.4815195807280907
chr7	93119800	93120800	-1.0248140473776193
chr7	93119900	93120900	-0.8734858373696431
chr7	93120000	93121000	-1.4185314863861047
chr7	93120100	93121100	-1.0154038481576189
chr7	93120200	93121200	-0.9043758454573064
chr7	93120300	93121300	-0.3223360983912135
chr7	93120400	93121400	-0.6935653928700891
chr7	93120500	93121500	-1.0299782680437664
chr7	93120600	93121600	-0.6349217244144466
chr7	93120700	93121700	-0.9935397856777692
chr7	93120800	93121800	-0.29804437166250203
chr7	93120900	93121900	-0.20199288462708928
chr7	93121000	93122000	-0.05734717785974067
chr7	93121100	93122100	-0.42219927683146696
chr7	93121200	93122200	-1.0875378765743489
chr7	93121300	93122300	-1.0297879542233934
chr7	93121400	93122400	-1.3998321584100348
chr7	93121500	93122500	-0.7400443923508616
chr7	93121600	93122600	-0.7080821615185586
chr7	93121700	93122700	-0.8498438279082113
chr7	93121800	93122800	-0.8091187193778565
chr7	93121900	93122900	-0.7205772232761191
chr7	93122000	93123000	-1.056623561467625
chr7	93122100	93123100	-1.5377910599328983
chr7	93122200	93123200	-1.3670895171400756
chr7	93122300	93123300	-1.3703660330163354
chr7	93122400	93123400	-0.6198556802700596
chr7	93122500	93123500	-0.7288355983795776
chr7	93122600	93123600	-0.4103724753260995
chr7	93125600	93126600	-1.8161906821926617
chr7	93125700	93126700	-1.5974661569323565
chr7	93125800	93126800	-1.0009470449736422
chr7	93125900	93126900	-0.5402404165534102
chr7	93126000	93127000	-0.8120333615034047
chr7	93126100	93127100	0.03739155652359363
chr7	93126200	93127200	-0.09171632531676767
chr7	93126300	93127300	-0.18721241809704486
chr7	93126400	93127400	-0.11000056069492556
chr7	93126500	93127500	-0.4605625655101822
chr7	93126600	93127600	-1.0059166657249543
chr7	93126700	93127700	-1.2539032252778646
chr7	93126800	93127800	-1.0764628107633143
chr7	93126900	93127900	-1.5901030705403072
chr7	93127000	93128000	-1.2268240571095028
chr7	93127100	93128100	-1.6973750234238607
chr7	93127200	93128200	-1.8346605199178256
chr7	93127300	93128300	-1.7359386552975378
chr7	93127400	93128400	-1.7677923119050896
chr7	93127500	93128500	-1.5642497873663117
chr7	93127600	93128600	-0.5936103027961737
chr7	93127700	93128700	-0.19778800604917893
chr7	93127800	93128800	0.095153325876886
chr7	93127900	93128900	-0.1615494384282945
chr7	93128000	93129000	0.01167248035560188
chr7	93128100	93129100	0.4526743227875221
chr7	93128200	93129200	0.4680096650844829
chr7	93128300	93129300	0.9157466285126954
chr7	93128400	93129400	1.3441391126929132
chr7	93128500	93129500	1.6296699823044505
chr7	93128600	93129600	1.7258098965836786
chr7	93128700	93129700	2.026910160063209
chr7	93128800	93129800	1.3838864921194585
chr7	93128900	93129900	1.7116838376263177
chr7	93129000	93130000	0.9257033154123301
chr7	93129100	93130100	0.2270143776929952
chr7	93129200	93130200	0.9462240699224672
chr7	93129300	93130300	0.7741013576594833
chr7	93129400	93130400	0.27070342329027186
chr7	93129500	93130500	0.3106916916438318
chr7	93129600	93130600	0.07671471677520643
chr7	93129700	93130700	-0.021447082896609473
chr7	93129800	93130800	0.4028595589600179
chr7	93129900	93130900	0.5784380924216628
chr7	93130000	93131000	1.0248955337535173
chr7	93130100	93131100	1.7537435102398182
chr7	93130200	93131200	1.11243404067395
chr7	93130300	93131300	0.8336391959077452
chr7	93130400	93131400	1.5894965536564236
chr7	93130500	93131500	1.7329092399276689
chr7	93130600	93131600	1.3975877561892531
chr7	93130700	93131700	1.60934997707723
chr7	93130800	93131800	1.3199493364526962
chr7	93130900	93131900	1.5028871475911183
chr7	93131000	93132000	2.1177048452175034
chr7	93131100	93132100	1.7555704584961795
chr7	93131200	93132200	2.4927955908528387
chr7	93131300	93132300	2.4828795457129718
chr7	93131400	93132400	2.2369636669648747
chr7	93131500	93132500	2.0204044879474568
chr7	93131600	93132600	2.9859598381978616
chr7	93131700	93132700	2.5050932098956453
chr7	93131800	93132800	2.517251027815376
chr7	93131900	93132900	3.1023507744353886
chr7	93132000	93133000	2.3581807507954675
chr7	93132100	93133100	2.8891987294435872
chr7	93132200	93133200	2.396349077291112
chr7	93132300	93133300	2.9645421702683104
chr7	93132400	93133400	3.1254045548154736
chr7	93132500	93133500	3.3919098941475267
chr7	93132600	93133600	3.207599692084595
chr7	93132700	93133700	3.4167976589706783
chr7	93132800	93133800	3.5563497533362707
chr7	93132900	93133900	2.75798087427804
chr7	93133000	93134000	3.416086931161419
chr7	93133100	93134100	3.213491288340252
chr7	93133200	93134200	3.3658100738010464
chr7	93133300	93134300	2.749296040314473
chr7	93133400	93134400	2.843097464370744
chr7	93133500	93134500	2.712817762909318
chr7	93133600	93134600	2.4517079450396966
chr7	93133700	93134700	2.4079903134491727
chr7	93133800	93134800	2.5530559964326858
chr7	93133900	93134900	2.93177822201044
chr7	93134000	93135000	2.3948008223654957
chr7	93134100	93135100	2.4611436387682755
chr7	93134200	93135200	2.268927073443553
chr7	93134300	93135300	2.058455102441056
chr7	93134400	93135400	1.7269567628723672
chr7	93134500	93135500	1.7056081984298013
chr7	93134600	93135600	1.6234556096900237
chr7	93134700	93135700	1.6261226068552526
chr7	93134800	93135800	1.892967382027665
chr7	93134900	93135900	1.8350218170434585
chr7	93135000	93136000	1.8947789968229094
chr7	93135100	93136100	1.4620427564581868
chr7	93135200	93136200	1.955384416149264
chr7	93135300	93136300	2.2264239704484745
chr7	93135400	93136400	2.392392954063023
chr7	93135500	93136500	1.9172211647289088
chr7	93135600	93136600	1.8814205718789483
chr7	93135700	93136700	1.2774923100218285
chr7	93135800	93136800	0.4623188973036082
chr7	93135900	93136900	0.2045087912696965
chr7	93136000	93137000	0.1960441192586099
chr7	93136100	93137100	0.5366368969188733
chr7	93136200	93137200	-0.36875427867851024
chr7	93136300	93137300	-0.11823905115943295
chr7	93136400	93137400	-0.15540311471991927
chr7	93136500	93137500	0.3635230189276891
chr7	93136600	93137600	0.7801214987864399
chr7	93136700	93137700	1.3306355445000406
chr7	93137800	93138800	-0.3578404928776165
chr7	93137900	93138900	0.2445852661858106
chr7	93138000	93139000	0.4477520948714829
chr7	93138100	93139100	0.1739664260724481
chr7	93138200	93139200	-0.06022157340343243
chr7	93138300	93139300	0.0007418937122133297
chr7	93138400	93139400	0.11244695974964948
chr7	93138500	93139500	-0.0700534196866197
chr7	93138600	93139600	0.0024383565422595056
chr7	93138700	93139700	0.5965829641639191
chr7	93138800	93139800	0.7807772077641342
chr7	93138900	93139900	0.44163545337598
chr7	93139000	93140000	0.2586396502267176
chr7	93139100	93140100	0.5731637863284673
chr7	93139200	93140200	0.7981354384750806
chr7	93140200	93141200	2.7390005900700247
chr7	93140300	93141300	1.8243767684328625
chr7	93140400	93141400	1.7604559655906944
chr7	93140500	93141500	2.1965777778863567
chr7	93140600	93141600	1.9302592570234185
chr7	93140700	93141700	2.4113291036396167
chr7	93140800	93141800	2.3781756323691234
chr7	93140900	93141900	2.1129382287985634
chr7	93141000	93142000	1.5704904041596037
chr7	93141100	93142100	1.4486843876294848
chr7	93141200	93142200	0.963110231507476
chr7	93141300	93142300	1.2660892544320312
chr7	93141400	93142400	0.5163822146314552
chr7	93141500	93142500	0.26590626608190976
chr7	93141600	93142600	0.4967515462953456
chr7	93141700	93142700	0.0036930262750691774
chr7	93141800	93142800	0.13391476679671038
chr7	93141900	93142900	-0.3242060464814621
chr7	93142000	93143000	0.10012967021722909
chr7	93142100	93143100	-0.5329925250509229
chr7	93142200	93143200	-0.4392897559282798
chr7	93142300	93143300	-0.4729835516503058
chr7	93142400	93143400	-0.06399834679634699
chr7	93142500	93143500	-0.4972587038192725
chr7	93142600	93143600	-0.8680877434538101
chr7	93142700	93143700	-0.9185443580117744
chr7	93142800	93143800	-1.7866739087119468
chr7	93142900	93143900	-0.6925348599122482
chr7	93143000	93144000	-0.7541406579200994
chr7	93143100	93144100	-0.15662159476295742
chr7	93143200	93144200	-0.010673527069099957
chr7	93143300	93144300	-0.04715825373652435
chr7	93143400	93144400	-0.7687677534064417
chr7	93143500	93144500	-1.1306279165587887
chr7	93143600	93144600	-0.5746670903643977
chr7	93143700	93144700	-0.527403623584138
chr7	93143800	93144800	0.16102663594468886
chr7	93143900	93144900	-0.3238935828220951
chr7	93144000	93145000	-0.2053324820144271
chr7	93144100	93145100	-0.010587182619646814
chr7	93144200	93145200	-0.3265720898914096
chr7	93144300	93145300	-0.33537204432521384
chr7	93144400	93145400	0.4044146446512248
chr7	93144500	93145500	0.9039274185527308
chr7	93144600	93145600	1.0984551804671716
chr7	93144700	93145700	0.5526261107586371
chr7	93144800	93145800	0.7913878175870724
chr7	93144900	93145900	0.5459181960220453
chr7	93145000	93146000	0.857143638099907
chr7	93145100	93146100	0.5351435208978718
chr7	93145200	93146200	1.4436852792107406
chr7	93145300	93146300	1.7245244637099697
chr7	93145400	93146400	1.8307840810047158
chr7	93145500	93146500	1.6053816664369058
chr7	93145600	93146600	1.22449666615598
chr7	93145700	93146700	1.8215591032722664
chr7	93145800	93146800	1.66063311397672
chr7	93145900	93146900	2.2399148665694537
chr7	93146000	93147000	1.9288004362853715
chr7	93146100	93147100	1.7192656423505466
chr7	93146200	93147200	1.1704496948473282
chr7	93146300	93147300	1.0386764118846816
chr7	93146400	93147400	1.2418410849227848
chr7	93146500	93147500	2.1197611678973542
chr7	93146600	93147600	2.4204233846151104
chr7	93146700	93147700	2.2921967853708822
chr7	93146800	93147800	2.1409022172428087
chr7	93146900	93147900	2.030407676272039
chr7	93147000	93148000	2.034024927247235
chr7	93147100	93148100	2.1468754166846526
chr7	93147200	93148200	1.181630628649479
chr7	93147300	93148300	1.2020864488497158
chr7	93147400	93148400	1.4907187616217257
chr7	93147500	93148500	1.2352895467749183
chr7	93147600	93148600	1.4229295995205191
chr7	93147700	93148700	1.4913150485771784
chr7	93147800	93148800	1.6200918925525811
chr7	93147900	93148900	0.8281458309569079
chr7	93148000	93149000	0.8740601673088327
chr7	93148100	93149100	1.1610886840004104
chr7	93148200	93149200	2.3130790707679685
chr7	93148300	93149300	2.2595609271557326
chr7	93148400	93149400	1.6599077706972605
chr7	93148500	93149500	1.6859357172556435
chr7	93148600	93149600	1.3036993090335711
chr7	93148700	93149700	1.2763130119147017
chr7	93148800	93149800	1.2623229581759865
chr7	93148900	93149900	1.6852917579969118
chr7	93149000	93150000	1.511501986214524
chr7	93150400	93151400	1.167404383327011
chr7	93150500	93151500	1.330181049198257
chr7	93150600	93151600	0.300702507245986
chr7	93150700	93151700	0.7037330464021572
chr7	93150800	93151800	0.8198110237339915
chr7	93150900	93151900	1.0525918678138806
chr7	93151000	93152000	0.847604806001771
chr7	93151100	93152100	0.5632049951753351
chr7	93151200	93152200	-0.06960545742931748
chr7	93151300	93152300	-0.21365751474070613
chr7	93151400	93152400	-0.839255588243863
chr7	93151500	93152500	-1.0362512528650245
chr7	93152600	93153600	-1.1313902814623271
chr7	93152700	93153700	-0.9374440721543325
chr7	93152800	93153800	-0.2480117398065345
chr7	93152900	93153900	-0.16764526902966168
chr7	93153000	93154000	0.15175869806403303
chr7	93153100	93154100	0.2976132960684381
chr7	93153200	93154200	0.4175972956893242
chr7	93153300	93154300	0.4799005639298416
chr7	93153400	93154400	0.9915128190973426
chr7	93153500	93154500	0.9066527317741708
chr7	93153600	93154600	1.8722998339574208
chr7	93153700	93154700	2.092592544732038
chr7	93153800	93154800	1.1427437590737073
chr7	93153900	93154900	0.34900887901265626
chr7	93154000	93155000	0.17969734615128322
chr7	93154100	93155100	-0.3089452424722985
chr7	93154200	93155200	-0.9236845850465888
chr7	93154300	93155300	-0.7320736532675227
chr7	93154400	93155400	-2.0224439629547115
chr7	93154500	93155500	-1.4535217591869944
chr7	93154600	93155600	-2.039220391566181
chr7	93154700	93155700	-1.6708235630028203
chr7	93154800	93155800	-1.4994305952568223
chr7	93154900	93155900	-0.5270715640809623
chr7	93155000	93156000	-0.46971596674163923
chr7	93155100	93156100	-0.44984268278598505
chr7	93155200	93156200	-0.4634602693403665
chr7	93155300	93156300	-0.4074466550594377
chr7	93155400	93156400	0.370150922324438
chr7	93155500	93156500	0.04935683983204678
chr7	93155600	93156600	-0.005098943843573287
chr7	93155700	93156700	0.012577174672899157
chr7	93155800	93156800	0.4622260816757495
chr7	93155900	93156900	0.05840857884671896
chr7	93156000	93157000	-0.09186115382242914
chr7	93156100	93157100	0.10172824985873832
chr7	93156200	93157200	0.5902073499936796
chr7	93156300	93157300	0.7043305920157793
chr7	93156400	93157400	0.4750782632065555
chr7	93156500	93157500	0.3603578058204143
chr7	93156600	93157600	0.1140891022188596
chr7	93156700	93157700	-0.4754621444193727
chr7	93156800	93157800	-0.2627221077986745
chr7	93156900	93157900	0.027517153688870564
chr7	93157000	93158000	0.06839850040495919
chr7	93157100	93158100	-0.21966355677640165
chr7	93157200	93158200	-0.4940220259378472
chr7	93157300	93158300	-1.5047357016226102
chr7	93157400	93158400	-1.0717172695804846
chr7	93157500	93158500	-0.9870617109538726
chr7	93157600	93158600	-0.02283815239037924
chr7	93157700	93158700	0.12796263009453798
chr7	93157800	93158800	-0.4689764280286315
chr7	93157900	93158900	-1.22988381239345
chr7	93158000	93159000	-1.5066625157076303
chr7	93158100	93159100	-1.0203156758380332
chr7	93158200	93159200	-0.9661145862207664
chr7	93158300	93159300	-0.539364747627682
chr7	93158400	93159400	-0.43260605438159855
chr7	93158500	93159500	-0.6562643837513278
chr7	93158600	93159600	-0.5544523741998852
chr7	93158700	93159700	-0.2155408596214819
chr7	93158800	93159800	-0.5050636257416079
chr7	93158900	93159900	-0.4501440346904121
chr7	93159000	93160000	0.09153249985360777
chr7	93159100	93160100	-0.06602213842585157
chr7	93159200	93160200	-0.12402584457059825
chr7	93159300	93160300	0.157092849396271
chr7	93159400	93160400	-0.04133333331252681
chr7	93159500	93160500	0.027111745648268903
chr7	93159600	93160600	-0.8786782605838492
chr7	93159700	93160700	-1.5550568954902126
chr7	93159800	93160800	-1.2654204360278225
chr7	93159900	93160900	-0.7008441023133027
chr7	93160000	93161000	-0.9384509288950681
chr7	93160100	93161100	-0.9752333167225148
chr7	93160200	93161200	-0.7626319259086685
chr7	93160300	93161300	-0.23038942833692144
chr7	93160400	93161400	-0.9068449582978152
chr7	93160500	93161500	-0.9982823350966684
chr7	93160600	93161600	-0.7918693196513045
chr7	93160700	93161700	-0.7912269257464792
chr7	93160800	93161800	-0.7967734454055704
chr7	93160900	93161900	-1.015238647568954
chr7	93161000	93162000	-0.7885965398855003
chr7	93161100	93162100	-0.30187900560571457
chr7	93161200	93162200	0.0822572918983849
chr7	93161300	93162300	-0.38726958578737336
chr7	93161400	93162400	0.2137491582915436
chr7	93161500	93162500	0.2075331179251093
chr7	93161600	93162600	-0.12863219854013633
chr7	93161700	93162700	0.34671818270650184
chr7	93161800	93162800	0.5112253818616215
chr7	93161900	93162900	0.5925536799446763
chr7	93162000	93163000	0.37362053477974627
chr7	93163100	93164100	0.6656435133974451
chr7	93163200	93164200	0.2159766085430539
chr7	93163300	93164300	0.3628131647560149
chr7	93163400	93164400	-0.6884589339274874
chr7	93163500	93164500	-0.6362499478871364
chr7	93163600	93164600	-0.9799254493508844
chr7	93163700	93164700	-1.5701158794035597
chr7	93163800	93164800	-1.3343967576066689
chr7	93163900	93164900	-1.960283168761741
chr7	93164000	93165000	-1.9356717840113398
chr7	93164100	93165100	-1.6575094056448303
chr7	93164200	93165200	-1.3052053223673237
chr7	93164300	93165300	-1.6001895106208994
chr7	93164400	93165400	-1.1503455759917418
chr7	93164500	93165500	-0.6919609321092854
chr7	93164600	93165600	-0.7942499903844282
chr7	93164700	93165700	-1.0278156969485177
chr7	93164800	93165800	-1.7910353050841978
chr7	93164900	93165900	-1.522026926065583
chr7	93165000	93166000	-0.8848591894691676
chr7	93165100	93166100	-1.0950964639758731
chr7	93165200	93166200	-0.8551720189881273
chr7	93165300	93166300	-0.928646917091298
chr7	93165400	93166400	-0.3346411791496863
chr7	93165500	93166500	-1.4201455869335649
chr7	93165600	93166600	-1.4217394448080047
chr7	93165700	93166700	-1.3334517508455042
chr7	93165800	93166800	-0.4265211331350776
chr7	93165900	93166900	-0.1782018318480647
chr7	93166000	93167000	-0.9592272721855399
chr7	93166100	93167100	-0.9485638186286456
chr7	93166200	93167200	-0.9647938131340372
chr7	93166300	93167300	-0.8983442607728304
chr7	93166400	93167400	-1.7052290984454608
chr7	93167000	93168000	-2.215445749768639
chr7	93167100	93168100	-1.7208221083435211
chr7	93167200	93168200	-2.0255451299690104
chr7	93167300	93168300	-1.821897792386409
chr7	93167400	93168400	-1.2149639499274365
chr7	93167500	93168500	-0.9012767720622256
chr7	93167600	93168600	-0.16115547227935922
chr7	93167700	93168700	-0.2719289802882491
chr7	93167800	93168800	-0.2856273866288419
chr7	93167900	93168900	0.3868605079046604
chr7	93168000	93169000	0.18100308255860661
chr7	93168100	93169100	0.009585928344373324
chr7	93168200	93169200	0.10547676465389856
chr7	93168300	93169300	0.10858617289358044
chr7	93168400	93169400	-0.13116799790730158
chr7	93168500	93169500	-0.30873728335866746
chr7	93168600	93169600	-0.8862198668312765
chr7	93168700	93169700	-1.7856362918919348
chr7	93168800	93169800	-1.914541482197948
chr7	93168900	93169900	-2.0164543770673315
chr7	93169000	93170000	-1.0643855562247004
chr7	93169100	93170100	-1.271134115525427
chr7	93169200	93170200	-2.236219819027771
chr7	93169300	93170300	-2.525450913514648
chr7	93169400	93170400	-2.54065458015866
chr7	93169500	93170500	-2.113841649201169
chr7	93169600	93170600	-1.0270965214640126
chr7	93169700	93170700	-0.1811058013490109
chr7	93169800	93170800	-0.14206048559886747
chr7	93169900	93170900	-0.45841216312457206
chr7	93170000	93171000	-0.8728865412807637
chr7	93170100	93171100	-1.17294802263673
chr7	93170200	93171200	-0.5110008971440867
chr7	93170300	93171300	-0.9125775514156176
chr7	93170400	93171400	-0.4125788051648541
chr7	93170500	93171500	-0.4765515949283933
chr7	93170600	93171600	-1.4709075820934732
chr7	93170700	93171700	-1.2222225572030176
chr7	93170800	93171800	-0.7875485748911984
chr7	93170900	93171900	-0.9042576474769304
chr7	93171000	93172000	-0.9545423061313709
chr7	93171100	93172100	-0.4428906317650054
chr7	93171200	93172200	-1.0811822511073816
chr7	93171300	93172300	-0.7108953466468729
chr7	93171400	93172400	-1.8616231075218617
chr7	93171500	93172500	-2.022481168516856
chr7	93171600	93172600	-2.238903334370596
chr7	93171700	93172700	-2.7787822558598165
chr7	93171800	93172800	-2.9786126656624394
chr7	93171900	93172900	-2.66803834301192
chr7	93172000	93173000	-2.6933303369671986
chr7	93172100	93173100	-2.908237935700655
chr7	93172200	93173200	-2.4821567387967662
chr7	93172300	93173300	-2.4542248487216045
chr7	93172400	93173400	-1.8314546739927744
chr7	93172500	93173500	-2.0243910204638875
chr7	93172600	93173600	-1.6714828031694868
chr7	93172700	93173700	-0.9804332860880318
chr7	93172800	93173800	-0.7784671805952481
chr7	93172900	93173900	-0.8727047461507813
chr7	93173000	93174000	-1.3501737387176087
chr7	93173100	93174100	-1.153133797673255
chr7	93173200	93174200	-0.7170656525865824
chr7	93173300	93174300	0.0689824177875726
chr7	93173400	93174400	0.8272268296991033
chr7	93173500	93174500	0.920759547218697
chr7	93173600	93174600	1.0883544215413707
chr7	93173700	93174700	0.3698969406464319
chr7	93174400	93175400	-0.1076702963009135
chr7	93174500	93175500	-0.6290365090873976
chr7	93174600	93175600	0.02534894164122872
chr7	93174700	93175700	-0.04260842528801671
chr7	93174800	93175800	-0.5604072512197488
chr7	93174900	93175900	-0.8567945630732399
chr7	93175000	93176000	-1.0937179567792457
chr7	93175100	93176100	-1.3250503255336248
chr7	93175200	93176200	-1.6721708707669547
chr7	93175300	93176300	-2.112196507635529
chr7	93175400	93176400	-1.823799027569721
chr7	93175500	93176500	-1.0803514345838798
chr7	93175600	93176600	-2.0340998409039104
chr7	93175700	93176700	-1.8031522896296333
chr7	93175800	93176800	-1.7180914729455452
chr7	93175900	93176900	-1.1091510549281631
chr7	93176000	93177000	-0.05166614383950628
chr7	93176100	93177100	0.34294672511538143
chr7	93176200	93177200	0.10873725600100388
chr7	93176300	93177300	0.16799964095320435
chr7	93176400	93177400	0.2994972934596645
chr7	93176500	93177500	0.2433414197215821
chr7	93176600	93177600	0.5178273549685944
chr7	93176700	93177700	0.10703870111097888
chr7	93176800	93177800	0.44082167414225626
chr7	93176900	93177900	-0.5179618066096479
chr7	93177000	93178000	-1.7050147520702958
chr7	93177100	93178100	-2.189885373938537
chr7	93177200	93178200	-2.302811131264004
chr7	93177300	93178300	-2.5595937028973608
chr7	93177400	93178400	-2.3015838425606403
chr7	93177500	93178500	-2.731814879596603
chr7	93177600	93178600	-2.262539659963454
chr7	93177700	93178700	-1.9541690438837558
chr7	93177800	93178800	-2.746284250518372
chr7	93177900	93178900	-1.6494363808740715
chr7	93178000	93179000	-0.7727275696266561
chr7	93178100	93179100	-0.08004141430582515
chr7	93178200	93179200	0.6199782551554233
chr7	93178300	93179300	0.8034335143239435
chr7	93178400	93179400	0.3219013659870965
chr7	93178500	93179500	0.8297796621310516
chr7	93178600	93179600	0.9714087772833714
chr7	93178700	93179700	1.216565558421858
chr7	93178800	93179800	1.7246070889379148
chr7	93178900	93179900	1.4456876611083096
chr7	93179000	93180000	0.5534118559934873
chr7	93179100	93180100	0.5398520847050403
chr7	93179200	93180200	0.08618601504377231
chr7	93179300	93180300	0.4598305310436902
chr7	93179400	93180400	0.3894808845114861
chr7	93179500	93180500	-0.04824894283363498
chr7	93179600	93180600	-0.1698215155356147
chr7	93179700	93180700	-0.5864381400447007
chr7	93179800	93180800	-0.3993943181287136
chr7	93179900	93180900	-0.5279698026333386
chr7	93180000	93181000	0.24416185485355918
chr7	93180100	93181100	0.019784797839436867
chr7	93180200	93181200	0.3654282721075985
chr7	93180300	93181300	-0.11407346883691692
chr7	93180400	93181400	0.3196979301860564
chr7	93180500	93181500	0.499004744442526
chr7	93180600	93181600	-0.36021783908891786
chr7	93180700	93181700	-0.11861515802922018
chr7	93180800	93181800	-0.22215459254324946
chr7	93180900	93181900	0.1863529696996344
chr7	93181000	93182000	-0.3969486169718341
chr7	93181100	93182100	-0.7071818475402891
chr7	93181200	93182200	-0.6872182103322867
chr7	93181300	93182300	-0.7496500736477865
chr7	93181400	93182400	-1.0672979117471209
chr7	93181500	93182500	-1.2557693512166443
chr7	93181600	93182600	-0.18302973265972225
chr7	93181700	93182700	-0.6343442389678681
chr7	93181800	93182800	-0.7910343017752932
chr7	93181900	93182900	-0.9360561756807004
chr7	93182000	93183000	-0.9329655216408798
chr7	93182100	93183100	-0.4113684907169499
chr7	93182200	93183200	-0.6045186299812492
chr7	93182300	93183300	-0.2090335554472809
chr7	93182400	93183400	0.00446190760454759
chr7	93182500	93183500	0.05170764587785239
chr7	93182600	93183600	-0.5378626440285497
chr7	93182700	93183700	0.15132780972477025
chr7	93182800	93183800	0.2872294757401891
chr7	93182900	93183900	-0.11408904279140746
chr7	93183000	93184000	-0.6206707695424096
chr7	93183100	93184100	-0.9202442824386754
chr7	93183200	93184200	-1.375004953408678
chr7	93183300	93184300	-1.0690579273872425
chr7	93183400	93184400	-0.8449381433322493
chr7	93183500	93184500	-0.3556136256900378
chr7	93183600	93184600	-0.1962761296530312
chr7	93183700	93184700	-0.6334172563002849
chr7	93183800	93184800	-0.6449229181184929
chr7	93183900	93184900	-0.11856243670470396
chr7	93184000	93185000	0.7929717943904601
chr7	93184100	93185100	1.140902784952316
chr7	93184200	93185200	1.9178665407287503
chr7	93184300	93185300	1.2280752366821035
chr7	93184400	93185400	0.9315100070995448
chr7	93184500	93185500	0.831695661739842
chr7	93184600	93185600	0.7370956700552587
chr7	93184700	93185700	0.7176052603881157
chr7	93184800	93185800	0.6496640499500738
chr7	93184900	93185900	0.6333433668500339
chr7	93185000	93186000	0.4467747327361905
chr7	93185100	93186100	-0.15974023320279235
chr7	93185200	93186200	-0.4247336986348868
chr7	93185300	93186300	0.3329750250393965
chr7	93185400	93186400	0.5162801932282045
chr7	93185500	93186500	0.2251718152974865
chr7	93185600	93186600	0.2754527958292249
chr7	93185700	93186700	0.7920335604761056
chr7	93185800	93186800	0.8064777858643722
chr7	93185900	93186900	0.4767153551232903
chr7	93186000	93187000	0.6884374673319936
chr7	93186100	93187100	0.9279934244575944
chr7	93186200	93187200	0.93101989332177
chr7	93186300	93187300	-0.17684822597541494
chr7	93186400	93187400	-0.11897177718023212
chr7	93186500	93187500	0.280142197675434
chr7	93186600	93187600	0.2933706938670093
chr7	93186700	93187700	-0.22190566741354306
chr7	93186800	93187800	-0.21522444961474346
chr7	93186900	93187900	-0.19653917726445985
chr7	93187000	93188000	-0.338640200451406
chr7	93187100	93188100	0.2032731141669082
chr7	93187200	93188200	0.03697869634211216
chr7	93187300	93188300	0.8007468037206399
chr7	93187400	93188400	0.4985070611742639
chr7	93187500	93188500	0.4589393922834779
chr7	93187600	93188600	0.24864565571752725
chr7	93187700	93188700	0.3496239538439916
chr7	93187800	93188800	0.3437404623620776
chr7	93187900	93188900	0.8527704773184641
chr7	93188000	93189000	0.7832397820799513
chr7	93188100	93189100	-0.019297583572051084
chr7	93188200	93189200	0.08577389356833144
chr7	93188300	93189300	-0.4907948976066066
chr7	93188400	93189400	-0.2833499989532695
chr7	93188500	93189500	-0.3526537688471737
chr7	93188600	93189600	0.08703767293835306
chr7	93188700	93189700	0.1974176976391729
chr7	93188800	93189800	0.2256765587123601
chr7	93188900	93189900	-0.22644158855997745
chr7	93189000	93190000	-0.4555073599049009
chr7	93189100	93190100	0.3365307311499414
chr7	93189200	93190200	0.09096001144309183
chr7	93189300	93190300	0.6053204155866122
chr7	93189400	93190400	0.45909154482740505
chr7	93189500	93190500	0.3672787563195971
chr7	93189600	93190600	0.5259376681718356
chr7	93189700	93190700	0.7839258638504291
chr7	93189800	93190800	0.9664657656302479
chr7	93189900	93190900	1.308225295240863
chr7	93190000	93191000	1.1885505716810836
chr7	93190100	93191100	0.8558335983919441
chr7	93190200	93191200	0.8250248860116334
chr7	93190300	93191300	0.9476256376986212
chr7	93190400	93191400	1.5251192426161626
chr7	93190500	93191500	1.0699823342417665
chr7	93190600	93191600	1.1690805663580246
chr7	93190700	93191700	1.06174261084037
chr7	93190800	93191800	1.1728738483490893
chr7	93190900	93191900	0.9985622382000718
chr7	93191000	93192000	1.6682079161254226
chr7	93191100	93192100	2.0665029381514417
chr7	93191200	93192200	2.142744422603738
chr7	93191300	93192300	1.693963621772751
chr7	93191400	93192400	1.2677908316778688
chr7	93191500	93192500	1.5921319217877232
chr7	93191600	93192600	1.1812182007546528
chr7	93191700	93192700	0.7905828022951554
chr7	93191800	93192800	0.6913393356116895
chr7	93191900	93192900	0.3774358640909136
chr7	93192000	93193000	-0.04872300220350725
chr7	93192100	93193100	0.11518802772681025
chr7	93192200	93193200	0.4514802432660954
chr7	93192300	93193300	1.10358855286289
chr7	93192400	93193400	1.0892331959049903
chr7	93192500	93193500	1.6116137963887736
chr7	93192600	93193600	1.8394500199210384
chr7	93192700	93193700	2.5856171347446884
chr7	93192800	93193800	2.3688299169256397
chr7	93192900	93193900	2.608111565655036
chr7	93193000	93194000	2.8017842005900055
chr7	93193100	93194100	2.5766970531715803
chr7	93193200	93194200	2.605461009804529
chr7	93193300	93194300	2.6574170933090184
chr7	93193400	93194400	2.5747095402188798
chr7	93193500	93194500	2.0189206345963173
chr7	93193600	93194600	1.6688807919620072
chr7	93193700	93194700	1.2171703920087922
chr7	93193800	93194800	1.1848152111182884
chr7	93193900	93194900	1.1768340174671679
chr7	93195000	93196000	0.8883240460491857
chr7	93195100	93196100	1.0824252333099929
chr7	93195200	93196200	0.8939496902508364
chr7	93195300	93196300	1.3153102027069221
chr7	93195400	93196400	1.0727408953059834
chr7	93195500	93196500	0.6707082810640781
chr7	93195600	93196600	0.550909679733947
chr7	93195700	93196700	0.5029028078151239
chr7	93195800	93196800	0.4731037859445856
chr7	93195900	93196900	0.3719026665083872
chr7	93196000	93197000	-0.10773643320006805
chr7	93196100	93197100	-0.09668426617409756
chr7	93196200	93197200	-0.3783997201906154
chr7	93196300	93197300	-1.0602290086022343
chr7	93196400	93197400	-0.5005789310653302
chr7	93196500	93197500	-0.7573583951322282
chr7	93196600	93197600	-0.2124403241436222
chr7	93196700	93197700	0.15659833062685485
chr7	93196800	93197800	0.2504128025827512
chr7	93196900	93197900	0.7944394583537671
chr7	93197000	93198000	0.3751985577609551
chr7	93197100	93198100	0.2834722227277932
chr7	93197200	93198200	0.5170978680253792
chr7	93197300	93198300	1.269005449462972
chr7	93197400	93198400	0.8153224627947099
chr7	93197500	93198500	1.4840315080472346
chr7	93197600	93198600	1.1297801589623049
chr7	93197700	93198700	1.1027041947563865
chr7	93197800	93198800	1.086692305643669
chr7	93197900	93198900	0.30863527166132504
chr7	93198000	93199000	0.48807245638073227
chr7	93198100	93199100	0.5041078097365496
chr7	93198200	93199200	0.24983116250976506
chr7	93198300	93199300	0.2561783158682115
chr7	93198400	93199400	0.7855200660925279
chr7	93198500	93199500	0.5134299186544329
chr7	93198600	93199600	0.7344079736022833
chr7	93198700	93199700	0.6638710440725594
chr7	93198800	93199800	0.3834100149622759
chr7	93198900	93199900	0.96087342661385
chr7	93199000	93200000	1.927891462326547
chr7	93199100	93200100	1.6747585787397887
chr7	93199200	93200200	2.277313101566356
chr7	93199300	93200300	2.0580682144796207
chr7	93199400	93200400	1.4088954600129486
chr7	93199500	93200500	1.4122494815654414
chr7	93199600	93200600	1.2781791391292787
chr7	93199700	93200700	1.0384675795342853
chr7	93199800	93200800	1.3910745316701194
chr7	93199900	93200900	1.3430490794583705
chr7	93200000	93201000	1.1182754776610095
chr7	93200100	93201100	1.576250971722616
chr7	93200200	93201200	1.0664574893358283
chr7	93200300	93201300	1.1648656741131096
chr7	93200400	93201400	1.3738232492657567
chr7	93200500	93201500	1.6457427490589265
chr7	93200600	93201600	2.091797293250892
chr7	93200700	93201700	2.076156288171637
chr7	93200800	93201800	1.5507424561780292
chr7	93200900	93201900	0.9620644993600699
chr7	93201000	93202000	0.6130693919380623
chr7	93202100	93203100	0.8029611183924416
chr7	93202200	93203200	1.0627799130498612
chr7	93202300	93203300	1.8016091470778468
chr7	93202400	93203400	1.8208485249464432
chr7	93202500	93203500	1.8264940171248405
chr7	93202600	93203600	1.3367377110540817
chr7	93202700	93203700	1.513251826712968
chr7	93202800	93203800	1.1341912703167174
chr7	93202900	93203900	1.6978037732095277
chr7	93203000	93204000	1.8389918736612323
chr7	93203100	93204100	1.8955634455097723
chr7	93203200	93204200	1.5289588023380636
chr7	93203300	93204300	0.8756736706516867
chr7	93203400	93204400	1.3883519578186874
chr7	93203500	93204500	1.1987607686937656
chr7	93203600	93204600	1.3619552013431828
chr7	93203700	93204700	1.0456726342739062
chr7	93203800	93204800	1.1234409692646703
chr7	93203900	93204900	0.973591318795539
chr7	93204000	93205000	0.9872422053393176
chr7	93204100	93205100	1.4537022141921483
chr7	93205100	93206100	2.3608264042133884
chr7	93205200	93206200	2.0793624036690894
chr7	93205300	93206300	1.7876178882240528
chr7	93205400	93206400	1.1351786611640868
chr7	93205500	93206500	0.6075348420799679
chr7	93205600	93206600	0.3641729753275949
chr7	93205700	93206700	0.4636413696833833
chr7	93205800	93206800	-0.11010842759291672
chr7	93205900	93206900	-0.4185420298509209
chr7	93206000	93207000	0.26531657884874515
chr7	93206100	93207100	0.1938267987568049
chr7	93206200	93207200	-0.2498693137363353
chr7	93206300	93207300	0.037372737553165586
chr7	93206400	93207400	0.6036527156362786
chr7	93206500	93207500	0.9376644041886188
chr7	93206600	93207600	0.7878952669048804
chr7	93206700	93207700	1.1897019070013215
chr7	93206800	93207800	0.8818195972217596
chr7	93206900	93207900	1.0378996700368666
chr7	93207000	93208000	0.9338922035890876
chr7	93207100	93208100	0.7947013428161218
chr7	93207200	93208200	0.9444768105006308
chr7	93207300	93208300	1.3631565330294104
chr7	93207400	93208400	0.6034140308449012
chr7	93207500	93208500	-0.2710486679737191
chr7	93207600	93208600	-0.2167725006306442
chr7	93207700	93208700	-0.22740900288704136
chr7	93207800	93208800	-0.0016848911369922
chr7	93207900	93208900	0.30417308030142304
chr7	93208000	93209000	0.2491402816814563
chr7	93208100	93209100	-0.2936953155174631
chr7	93208200	93209200	0.4194841132024286
chr7	93208300	93209300	0.029534709639162608
chr7	93208400	93209400	0.8741336129448045
chr7	93208500	93209500	1.6978754204561124
chr7	93208600	93209600	1.817163286325596
chr7	93208700	93209700	1.1936038060374865
chr7	93208800	93209800	1.1199984215762504
chr7	93208900	93209900	0.5056596893040579
chr7	93209000	93210000	0.4684914018802051
chr7	93209100	93210100	0.8839934059886349
chr7	93209200	93210200	0.3577919231157787
chr7	93209300	93210300	0.3527550419594093
chr7	93209400	93210400	-0.3659555406873513
chr7	93209500	93210500	-0.22247750844777409
chr7	93209600	93210600	-0.5172169219548529
chr7	93209700	93210700	0.21873365542116666
chr7	93209800	93210800	0.048029561676364255
chr7	93209900	93210900	-0.2565810936338685
chr7	93210000	93211000	-0.40401684380115227
chr7	93210100	93211100	-0.6209341160508576
chr7	93210200	93211200	-0.5367650405262382
chr7	93210300	93211300	-0.3548839679960122
chr7	93210400	93211400	0.6451732150073108
chr7	93210500	93211500	0.6309946084947825
chr7	93210600	93211600	1.1638860617900657
chr7	93210700	93211700	0.8345731309658192
chr7	93210800	93211800	1.5556643279183666
chr7	93210900	93211900	1.7508233479945712
chr7	93211000	93212000	2.1883194631874177
chr7	93211100	93212100	2.137155739057003
chr7	93211200	93212200	2.39053140345835
chr7	93211300	93212300	2.46234229411126
chr7	93211400	93212400	1.6218843054828795
chr7	93211500	93212500	1.0378092791169535
chr7	93211600	93212600	0.4401738421489391
chr7	93211700	93212700	0.565933915868853
chr7	93211800	93212800	0.5774351345636666
chr7	93211900	93212900	0.7586784781140681
chr7	93212000	93213000	-0.1866964228758781
chr7	93212100	93213100	0.1964813072539049
chr7	93212200	93213200	-0.4253664192263441
chr7	93212300	93213300	-0.1093163315884394
chr7	93212400	93213400	0.17749985671033666
chr7	93212500	93213500	-0.20148774420369234
chr7	93212600	93213600	-0.18488165359050773
chr7	93212700	93213700	-0.2600148140460073
chr7	93212800	93213800	-1.1911906381685584
chr7	93212900	93213900	-0.9988182123513292
chr7	93213000	93214000	0.16282212755565792
chr7	93213100	93214100	0.5190862586736704
chr7	93213200	93214200	0.7582023660380611
chr7	93213300	93214300	0.055903017137152095
chr7	93213400	93214400	0.313193253292868
chr7	93213500	93214500	0.6092295679887073
chr7	93213600	93214600	1.013445148406193
chr7	93213700	93214700	1.1466184516107665
chr7	93213800	93214800	1.9216176846225992
chr7	93213900	93214900	1.652402010574611
chr7	93214000	93215000	1.0120012999909456
chr7	93214100	93215100	0.2627017748670605
chr7	93214200	93215200	0.9569768829515812
chr7	93214300	93215300	1.1279169841413663
chr7	93214400	93215400	0.7388921079922941
chr7	93214500	93215500	1.2201924201643404
chr7	93214600	93215600	1.0943113635034811
chr7	93214700	93215700	0.9456108109769312
chr7	93214800	93215800	0.724580734646465
chr7	93214900	93215900	0.5855852581841412
chr7	93215000	93216000	0.643820904132019
chr7	93215100	93216100	1.1409701743350134
chr7	93215200	93216200	0.9970134618499972
chr7	93215300	93216300	1.079705580792621
chr7	93215400	93216400	1.1698830389182522
chr7	93215500	93216500	0.7904820253238022
chr7	93215600	93216600	1.1786638433429728
chr7	93215700	93216700	1.3156514998850035
chr7	93215800	93216800	0.6778075568192719
chr7	93215900	93216900	0.965472857661369
chr7	93216000	93217000	1.2173826053491668
chr7	93216100	93217100	0.6727791907640734
chr7	93216200	93217200	0.4162578800830571
chr7	93216300	93217300	-0.059297230297476425
chr7	93216400	93217400	0.25779653528292984
chr7	93216500	93217500	0.5896035880291128
chr7	93216600	93217600	0.2516241810540387
chr7	93216700	93217700	0.08714070100835197
chr7	93216800	93217800	0.8140261086003825
chr7	93216900	93217900	1.0722823791000875
chr7	93217000	93218000	0.8017625073850358
chr7	93217100	93218100	1.1956794124064505
chr7	93217200	93218200	1.1041751479259647
chr7	93217300	93218300	1.3805245905855767
chr7	93217400	93218400	1.114443461354494
chr7	93217500	93218500	1.1123707314084672
chr7	93217600	93218600	0.8649877997189817
chr7	93217700	93218700	1.1880724194354773
chr7	93217800	93218800	0.2120217573460952
chr7	93217900	93218900	-0.5693205430877976
chr7	93218000	93219000	-1.0515769090748637
chr7	93218100	93219100	-0.6055168761907774
chr7	93218200	93219200	-0.5202094879528661
chr7	93218300	93219300	-0.14583000398353174
chr7	93218400	93219400	-0.1267257365446287
chr7	93218500	93219500	-0.12317446021751766
chr7	93218600	93219600	0.34512555898074776
chr7	93218700	93219700	0.8481037788168729
chr7	93218800	93219800	1.680805748581695
chr7	93218900	93219900	1.7034755923327691
chr7	93219000	93220000	2.7163919333999726
chr7	93219100	93220100	2.0117695031996927
chr7	93219200	93220200	2.09351685112438
chr7	93219300	93220300	1.5691398130181895
chr7	93219400	93220400	1.6365497938346734
chr7	93219500	93220500	1.5118760651742462
chr7	93219600	93220600	1.5289636560325128
chr7	93219700	93220700	0.6688208987695858
chr7	93219800	93220800	0.8796949450858851
chr7	93219900	93220900	1.360010535454344
chr7	93220000	93221000	0.702793495444226
chr7	93220100	93221100	0.9347456656627025
chr7	93220200	93221200	0.9846095230173528
chr7	93220300	93221300	1.6011391398625443
chr7	93220400	93221400	1.9307692711550888
chr7	93220500	93221500	1.5832581772931416
chr7	93220600	93221600	1.443521934071084
chr7	93220700	93221700	2.0607505549348644
chr7	93220800	93221800	1.71607591335529
chr7	93220900	93221900	1.7539379715565937
chr7	93221000	93222000	1.755297321543027
chr7	93221100	93222100	1.723176502762281
chr7	93221200	93222200	1.3280956957768923
chr7	93221300	93222300	1.3648702109625137
chr7	93221400	93222400	0.6722198189497289
chr7	93221500	93222500	1.264685069136217
chr7	93221600	93222600	1.342472219046952
chr7	93221700	93222700	0.8273218060803427
chr7	93221800	93222800	0.3791053941160253
chr7	93221900	93222900	0.3434607684997489
chr7	93222000	93223000	0.5544828313808874
chr7	93222100	93223100	0.7469148698158402
chr7	93222200	93223200	0.9007791856806382
chr7	93222300	93223300	0.9336267331837124
chr7	93222400	93223400	1.4818079767396408
chr7	93222500	93223500	1.4226867708272437
chr7	93222600	93223600	1.2693331013422142
chr7	93222700	93223700	0.9902136936673088
chr7	93222800	93223800	1.6536947265280264
chr7	93222900	93223900	1.3083852212328573
chr7	93223000	93224000	0.6479236089360488
chr7	93223100	93224100	0.6844099527900513
chr7	93223200	93224200	0.8529997872983932
chr7	93223300	93224300	1.014732544055878
chr7	93223400	93224400	0.2483278906272245
chr7	93223500	93224500	-0.028473764402726944
chr7	93223600	93224600	0.12625686829646887
chr7	93223700	93224700	0.7495626228356813
chr7	93223800	93224800	0.8921695370307939
chr7	93223900	93224900	1.1484693760950684
chr7	93224000	93225000	1.4876310615990482
chr7	93224100	93225100	1.5618796630450649
chr7	93224200	93225200	1.6331984765394183
chr7	93224300	93225300	1.2113305345207277
chr7	93224400	93225400	1.9430894074136176
chr7	93224500	93225500	1.896790646527151
chr7	93224600	93225600	2.1634271568206684
chr7	93224700	93225700	1.937853839125102
chr7	93224800	93225800	1.1953356477615262
chr7	93224900	93225900	1.5714900709868729
chr7	93225000	93226000	1.6932016595753703
chr7	93225100	93226100	1.0677655417982916
chr7	93225200	93226200	1.0223109953844232
chr7	93225300	93226300	1.152141743003501
chr7	93225400	93226400	0.8967121396028058
chr7	93225500	93226500	1.2406323339050205
chr7	93225600	93226600	1.3103766307364368
chr7	93225700	93226700	1.2862845014786566
chr7	93225800	93226800	2.114851033151
chr7	93225900	93226900	1.5329886823085084
chr7	93226000	93227000	2.2862828729317024
chr7	93226100	93227100	3.0591731361934644
chr7	93226200	93227200	3.182203495644292
chr7	93226300	93227300	3.4569262411023765
chr7	93226400	93227400	3.866449667058174
chr7	93226500	93227500	3.692393645056099
chr7	93226600	93227600	3.1179998764493377
chr7	93226700	93227700	3.476309634694574
chr7	93226800	93227800	3.1544572105159543
chr7	93226900	93227900	3.906212464279927
chr7	93227000	93228000	3.2442825965796085
chr7	93227100	93228100	3.0859260262568537
chr7	93227200	93228200	3.3158773927418785
chr7	93227300	93228300	2.7689328959062998
chr7	93227400	93228400	2.29997559227841
chr7	93227500	93228500	1.7718598358889055
chr7	93227600	93228600	1.707040983696091
chr7	93227700	93228700	1.35655619770958
chr7	93227800	93228800	1.2419721900770744
chr7	93227900	93228900	0.5668268863713882
chr7	93228000	93229000	0.703563253077097
chr7	93228100	93229100	0.6584569156836456
chr7	93228200	93229200	-0.13433122691272292
chr7	93228300	93229300	-0.033968632834754736
chr7	93228400	93229400	0.5538706507411353
chr7	93228500	93229500	1.583293915730123
chr7	93228600	93229600	1.5935897542576998
chr7	93228700	93229700	2.059485347336104
chr7	93228800	93229800	2.142581454550798
chr7	93228900	93229900	1.9107468741945104
chr7	93229000	93230000	1.8571042743667556
chr7	93229100	93230100	1.4354362863132772
chr7	93229200	93230200	2.045652033082347
chr7	93229300	93230300	1.8449484773034817
chr7	93229400	93230400	0.9818117896245706
chr7	93229500	93230500	-0.1362960904164655
chr7	93229600	93230600	-0.3730367826224745
chr7	93229700	93230700	-0.6375490105191338
chr7	93229800	93230800	-0.787590518178953
chr7	93229900	93230900	-0.4636734284476604
chr7	93230000	93231000	-0.706433517171136
chr7	93230100	93231100	-0.35404834482182723
chr7	93230200	93231200	-0.26725048449860284
chr7	93230300	93231300	0.0762675970883978
chr7	93230400	93231400	0.8340056428273684
chr7	93230500	93231500	2.012456170195637
chr7	93230600	93231600	2.2751018881667977
chr7	93230700	93231700	2.456245560157845
chr7	93230800	93231800	2.8701057743413454
chr7	93230900	93231900	2.5012101448428803
chr7	93231000	93232000	2.7563222762530937
chr7	93231100	93232100	2.5334823435078664
chr7	93231200	93232200	1.3584306896678535
chr7	93231300	93232300	1.3776988883903598
chr7	93231400	93232400	0.8182283890959421
chr7	93231500	93232500	0.3828203885995202
chr7	93231600	93232600	0.4026123313150893
chr7	93231700	93232700	0.5724435538256057
chr7	93231800	93232800	-0.3890921160455755
chr7	93231900	93232900	-0.7151944590395455
chr7	93232000	93233000	-0.6767223471821019
chr7	93232100	93233100	-0.8504875336253025
chr7	93232200	93233200	-0.2618477133543777
chr7	93232300	93233300	-0.37730999015915695
chr7	93232400	93233400	-0.2340590169196205
chr7	93232500	93233500	-0.4629684405795235
chr7	93232600	93233600	-0.06535269316403973
chr7	93232700	93233700	-0.3875780528087017
chr7	93232800	93233800	0.4977369301386442
chr7	93232900	93233900	0.9329612421177756
chr7	93233000	93234000	0.37986262467012566
chr7	93233100	93234100	0.9885226525138572
chr7	93233200	93234200	1.1267856748325238
chr7	93233300	93234300	1.0948690382823862
chr7	93233400	93234400	0.9858677575874508
chr7	93233500	93234500	1.2740652587885215
chr7	93233600	93234600	1.3773756982163816
chr7	93233700	93234700	1.29890379547512
chr7	93233800	93234800	1.515060341493549
chr7	93233900	93234900	1.8130275694057008
chr7	93234000	93235000	1.3553231036668192
chr7	93234100	93235100	0.8611910347838387
chr7	93234200	93235200	1.165710729987523
chr7	93234300	93235300	1.2412213763438718
chr7	93234400	93235400	1.672381816250107
chr7	93234500	93235500	2.099983366401469
chr7	93234600	93235600	2.1569644926884424
chr7	93234700	93235700	2.652393125516136
chr7	93234800	93235800	2.1857892589574868
chr7	93234900	93235900	1.891490378667101
chr7	93235000	93236000	2.3750838834047614
chr7	93235100	93236100	2.46116007941878
chr7	93235200	93236200	2.1849713528612686
chr7	93235300	93236300	2.2109053193292554
chr7	93235400	93236400	1.7101427911206406
chr7	93235500	93236500	1.9947186372081984
chr7	93235600	93236600	1.663275781301009
chr7	93235700	93236700	1.099359155433075
chr7	93235800	93236800	1.343527100325386
chr7	93235900	93236900	1.200246201031427
chr7	93237000	93238000	-0.8077990687419934
chr7	93237100	93238100	-0.5376869385346904
chr7	93237200	93238200	-0.9501273600625836
chr7	93237300	93238300	-0.5423203942967677
chr7	93237400	93238400	-0.02116676585340687
chr7	93237500	93238500	-0.4128629787567112
chr7	93237600	93238600	-0.14117112760896527
chr7	93237700	93238700	-0.4517322778710708
chr7	93237800	93238800	0.34341073927890137
chr7	93237900	93238900	0.6320327930781763
chr7	93238000	93239000	0.6835906068178765
chr7	93238100	93239100	0.5360378541048966
chr7	93238200	93239200	1.1352474900808378
chr7	93238300	93239300	0.7866074335857653
chr7	93238400	93239400	0.6224377674065069
chr7	93238500	93239500	1.3523764689968254
chr7	93238600	93239600	1.5186742677208764
chr7	93238700	93239700	1.7147215831859008
chr7	93238800	93239800	1.1640454872983963
chr7	93238900	93239900	1.07923045425853
chr7	93239000	93240000	1.3308080605902193
chr7	93239100	93240100	1.7810661191609984
chr7	93239200	93240200	1.4292751708157638
chr7	93239300	93240300	1.9691894978547635
chr7	93239400	93240400	2.139129039155564
chr7	93239500	93240500	1.5994200594948331
chr7	93239600	93240600	0.948423643658597
chr7	93239700	93240700	1.6375917177552566
chr7	93239800	93240800	2.4559491319412614
chr7	93239900	93240900	2.7957954851113027
chr7	93240000	93241000	2.0712752759922664
chr7	93240100	93241100	1.7450920863406876
chr7	93240200	93241200	2.20003613080567
chr7	93240300	93241300	1.846414064007308
chr7	93240400	93241400	1.7197164351538348
chr7	93240500	93241500	1.7770509311706222
chr7	93240600	93241600	1.8206593164996847
chr7	93240700	93241700	1.3856648480538931
chr7	93240800	93241800	1.2867386393237088
chr7	93240900	93241900	0.6352731511112535
chr7	93241000	93242000	0.849843915015202
chr7	93241100	93242100	0.5943091011106656
chr7	93241200	93242200	0.5966101708202664
chr7	93241300	93242300	0.8344911233249773
chr7	93241400	93242400	0.7621434033878701
chr7	93241500	93242500	0.7937023821977947
chr7	93241600	93242600	0.9823446067717506
chr7	93241700	93242700	0.8199915068562013
chr7	93241800	93242800	0.7521967033825808
chr7	93241900	93242900	1.0711606811418657
chr7	93242000	93243000	0.9653648574989693
chr7	93242100	93243100	0.7244440051610448
chr7	93242200	93243200	0.3978820553883586
chr7	93242300	93243300	0.7054453866957996
chr7	93242400	93243400	1.0285697933930382
chr7	93242500	93243500	0.6667838139315755
chr7	93242600	93243600	0.4781241308898102
chr7	93242700	93243700	0.4325595899213853
chr7	93242800	93243800	-0.09387294229963516
chr7	93242900	93243900	-0.6925176061736388
chr7	93243000	93244000	-1.1799344004145451
chr7	93243100	93244100	-1.3145863686716277
chr7	93243200	93244200	-1.168260376059126
chr7	93243300	93244300	-1.6409719099960842
chr7	93243400	93244400	-1.7532727820878482
chr7	93243500	93244500	-0.8432378301333937
chr7	93243600	93244600	-0.7762897143978343
chr7	93243700	93244700	-0.5738556589664499
chr7	93243800	93244800	0.06891193053204342
chr7	93243900	93244900	0.7104117237317529
chr7	93244000	93245000	1.43627506740071
chr7	93244100	93245100	1.4252348184204653
chr7	93244200	93245200	1.5915696858390749
chr7	93244300	93245300	1.1343682763906944
chr7	93244400	93245400	1.5350388248754847
chr7	93244500	93245500	0.6456567532945264
chr7	93244600	93245600	1.2291917543440174
chr7	93244700	93245700	1.1848960184313622
chr7	93244800	93245800	0.5718717162727073
chr7	93244900	93245900	0.3336014703245986
chr7	93245000	93246000	0.5759103949551843
chr7	93245100	93246100	1.4970785136705045
chr7	93245200	93246200	1.598632670825192
chr7	93245300	93246300	1.4655604647400582
chr7	93245400	93246400	1.2078947016548345
chr7	93245500	93246500	1.4625337716828306
chr7	93245600	93246600	0.7337288172314005
chr7	93245700	93246700	0.4184513820868986
chr7	93245800	93246800	0.9991395784281741
chr7	93245900	93246900	1.336747973091816
chr7	93246000	93247000	0.568829983430497
chr7	93246100	93247100	0.19993344861163675
chr7	93246200	93247200	-0.3781787920306828
chr7	93246300	93247300	-0.2191644994660348
chr7	93246400	93247400	-0.5853056101692844
chr7	93246500	93247500	-0.7428864585076796
chr7	93246600	93247600	-0.028087658662819686
chr7	93246700	93247700	-0.04208981224163362
chr7	93246800	93247800	0.2656473077058585
chr7	93246900	93247900	-0.3210829087205381
chr7	93247000	93248000	0.19929385328733853
chr7	93247100	93248100	0.33718838515649674
chr7	93247200	93248200	0.6138120759981749
chr7	93247300	93248300	0.4006835608113921
chr7	93247400	93248400	0.4229822007440995
chr7	93247500	93248500	0.11993479706041366
chr7	93247600	93248600	-0.5626246350678026
chr7	93247700	93248700	0.19943785555320054
chr7	93247800	93248800	0.5193289480519202
chr7	93247900	93248900	0.8747691232552836
chr7	93248000	93249000	0.9817154057987048
chr7	93248100	93249100	0.7894479014957227
chr7	93248200	93249200	0.2677030073211604
chr7	93248300	93249300	1.0186742617036493
chr7	93248400	93249400	1.4212465901406839
chr7	93248500	93249500	1.9967615470778444
chr7	93248600	93249600	2.4775940964883434
chr7	93248700	93249700	2.5382969091364282
chr7	93248800	93249800	1.6048680381915776
chr7	93248900	93249900	1.723278084095599
chr7	93249000	93250000	1.3056006240829512
chr7	93249100	93250100	0.9422240013575968
chr7	93249200	93250200	1.3973084910343432
chr7	93249300	93250300	1.2589125256890044
chr7	93249400	93250400	1.2761401399645778
chr7	93249500	93250500	1.1268533356173889
chr7	93249600	93250600	0.944860832182025
chr7	93249700	93250700	0.5324689375253707
chr7	93249800	93250800	0.31674458673356715
chr7	93249900	93250900	0.4764307824980314
chr7	93250000	93251000	0.12485434557037431
chr7	93250100	93251100	0.6251620221056283
chr7	93250200	93251200	1.0372444638323148
chr7	93250300	93251300	0.8577062515852094
chr7	93250400	93251400	1.0073252224329938
chr7	93251600	93252600	0.7150124716396628
chr7	93251700	93252700	0.8799901498649364
chr7	93251800	93252800	1.3990697296285657
chr7	93251900	93252900	1.3054922978437469
chr7	93252000	93253000	0.7687896196596922
chr7	93252100	93253100	0.4593167982086939
chr7	93252200	93253200	0.6447849308644604
chr7	93252300	93253300	1.067324713884345
chr7	93252400	93253400	1.7612112232298196
chr7	93252500	93253500	0.8154641860872895
chr7	93252600	93253600	1.62690928188813
chr7	93252700	93253700	1.5563968575057434
chr7	93252800	93253800	1.3794007864353537
chr7	93252900	93253900	1.5428952105474811
chr7	93253000	93254000	2.2438766704291853
chr7	93253100	93254100	2.851168774951125
chr7	93253200	93254200	2.8773837114087155
chr7	93253300	93254300	2.2207806274246225
chr7	93253400	93254400	1.8843337380716565
chr7	93253500	93254500	2.7302914626178856
chr7	93253600	93254600	2.4741463356818825
chr7	93253700	93254700	1.6433426297040514
chr7	93253800	93254800	1.6662247181422796
chr7	93253900	93254900	1.9412456298610263
chr7	93254000	93255000	1.8568499785000119
chr7	93254100	93255100	1.5682967402599572
chr7	93254200	93255200	1.7322231983402931
chr7	93254300	93255300	2.074141594578583
chr7	93254400	93255400	2.8471225457816085
chr7	93254500	93255500	2.483676766971884
chr7	93254600	93255600	2.4155283025498417
chr7	93254700	93255700	3.1200175950637696
chr7	93254800	93255800	2.64746464775448
chr7	93254900	93255900	2.5838519770309643
chr7	93255000	93256000	2.4708613252010663
chr7	93255100	93256100	2.4788640533274418
chr7	93255200	93256200	2.210347559114284
chr7	93255300	93256300	2.290711781755169
chr7	93255400	93256400	1.3664173641257105
chr7	93255500	93256500	1.3796467863911992
chr7	93255600	93256600	1.2371578749597212
chr7	93255700	93256700	0.9184961390001236
chr7	93255800	93256800	0.6941488249640047
chr7	93255900	93256900	0.08403151336573463
chr7	93256000	93257000	0.4203321847783072
chr7	93256100	93257100	0.4825886366212994
chr7	93256200	93257200	0.6386774812479408
chr7	93256300	93257300	0.4417919177664187
chr7	93256400	93257400	0.6172556501250007
chr7	93256500	93257500	0.6838423659803442
chr7	93256600	93257600	0.9465784920717434
chr7	93256700	93257700	1.2602974671025085
chr7	93256800	93257800	1.6848822600227236
chr7	93256900	93257900	1.3831158723024557
chr7	93257000	93258000	0.5497596063387614
chr7	93257100	93258100	0.13919773412944145
chr7	93257200	93258200	-0.03170046674887925
chr7	93257300	93258300	-0.10217258528548777
chr7	93257400	93258400	0.7612293738715472
chr7	93257500	93258500	0.4048500778268699
chr7	93257600	93258600	-0.2649441634030349
chr7	93257700	93258700	-0.5864464346001641
chr7	93257800	93258800	-0.5419746220470397
chr7	93257900	93258900	-0.8587480769247582
chr7	93258000	93259000	-0.4738477203004499
chr7	93258100	93259100	-0.4357526310348877
chr7	93258200	93259200	-0.1424601358598396
chr7	93258300	93259300	-0.41888288434394505
chr7	93258400	93259400	-0.9132831082275372
chr7	93258500	93259500	-0.5490167991997661
chr7	93258600	93259600	-0.510012487812015
chr7	93258700	93259700	-0.5110523629197712
chr7	93258800	93259800	-0.7723664070497009
chr7	93258900	93259900	-0.3256465710601482
chr7	93259000	93260000	-0.1962176947420822
chr7	93259100	93260100	-0.20611725437230569
chr7	93259200	93260200	-0.2821028179662441
chr7	93259300	93260300	0.10740954109859956
chr7	93259400	93260400	0.4234705629805201
chr7	93259500	93260500	0.5061842852179345
chr7	93259600	93260600	0.5739744718625783
chr7	93259700	93260700	0.594721238469836
chr7	93259800	93260800	0.700873021780843
chr7	93259900	93260900	0.8824459318524592
chr7	93260000	93261000	1.5050190270873973
chr7	93260100	93261100	1.7360278552308834
chr7	93260200	93261200	1.688877133652262
chr7	93260300	93261300	1.7683284057716375
chr7	93260400	93261400	0.653016260854968
chr7	93260500	93261500	0.841909765035197
chr7	93260600	93261600	1.0579946248554684
chr7	93261700	93262700	-0.1552255275912529
chr7	93261800	93262800	0.3317599842635292
chr7	93261900	93262900	1.2733827995001379
chr7	93262000	93263000	1.7176042961411615
chr7	93262100	93263100	1.4724789086529455
chr7	93262200	93263200	1.5692540733063676
chr7	93262300	93263300	1.4429205804615644
chr7	93262400	93263400	0.8885628246355928
chr7	93262500	93263500	0.400891477574783
chr7	93262600	93263600	1.2371255555037828
chr7	93262700	93263700	0.3924595445923324
chr7	93262800	93263800	0.17250000895367598
chr7	93262900	93263900	-0.643138533949707
chr7	93263000	93264000	-0.5988324513736769
chr7	93263100	93264100	-0.2761841082733033
chr7	93263200	93264200	0.14762537214766716
chr7	93263300	93264300	0.4307927786027074
chr7	93263400	93264400	1.271160634640903
chr7	93263500	93264500	1.3716762194434102
chr7	93263600	93264600	1.1550847265600206
chr7	93263700	93264700	0.8965399613344008
chr7	93263800	93264800	0.5103599576816292
chr7	93263900	93264900	0.6712811710249499
chr7	93264000	93265000	0.6829224466565904
chr7	93264100	93265100	0.8294511868222041
chr7	93264200	93265200	1.0027091513332138
chr7	93264300	93265300	1.2165737667209608
chr7	93264400	93265400	0.6640315074332909
chr7	93264500	93265500	0.20426379493409416
chr7	93264600	93265600	0.2466060383641201
chr7	93264700	93265700	1.163459256489486
chr7	93264800	93265800	1.3248099353301912
chr7	93264900	93265900	1.766296400238345
chr7	93265000	93266000	1.6167008813462505
chr7	93265100	93266100	1.1531725225483425
chr7	93265200	93266200	0.27731779124374634
chr7	93265300	93266300	-0.34948950253914896
chr7	93265400	93266400	-0.2163080004794722
chr7	93265500	93266500	0.13769500180489236
chr7	93265600	93266600	-0.3835124195140275
chr7	93265700	93266700	-1.0476842841296257
chr7	93265800	93266800	-0.9466493311748172
chr7	93265900	93266900	-0.8972140971755046
chr7	93266000	93267000	-0.49479495388905376
chr7	93266100	93267100	-0.9756486229887936
chr7	93266200	93267200	-0.15906248222055422
chr7	93266300	93267300	-0.054755717979342526
chr7	93266400	93267400	-0.30985355450378066
chr7	93266500	93267500	0.05308172761951571
chr7	93266600	93267600	0.6451965367187069
chr7	93266700	93267700	1.233045019665908
chr7	93266800	93267800	1.276588377387605
chr7	93266900	93267900	1.263954599644135
chr7	93267000	93268000	1.420561955330477
chr7	93267100	93268100	2.07425143026067
chr7	93267200	93268200	1.3359993933989611
chr7	93267300	93268300	1.397176954946449
chr7	93267400	93268400	1.3025101327802024
chr7	93267500	93268500	1.0081961979406182
chr7	93267600	93268600	0.9803619984639274
chr7	93267700	93268700	0.669680927344537
chr7	93267800	93268800	0.4355561384936073
chr7	93267900	93268900	0.4762581629657912
chr7	93268000	93269000	-0.050873773255773344
chr7	93268100	93269100	0.01497896244786501
chr7	93268200	93269200	0.2853991724730561
chr7	93268300	93269300	0.7008037709770321
chr7	93268400	93269400	0.6988883209648574
chr7	93268500	93269500	0.7986380526487702
chr7	93268600	93269600	0.2185923385408151
chr7	93268700	93269700	-0.05555405698589476
chr7	93268800	93269800	0.4104619462189473
chr7	93268900	93269900	0.5750745965551128
chr7	93269000	93270000	0.43608179883141784
chr7	93269100	93270100	0.9434966661530212
chr7	93269200	93270200	1.2124280565914185
chr7	93269300	93270300	0.7479547272144116
chr7	93269400	93270400	1.1943731001827804
chr7	93269500	93270500	0.9898492179946806
chr7	93269600	93270600	1.796790863062968
chr7	93269700	93270700	2.1850333291369943
chr7	93269800	93270800	1.9046189939845568
chr7	93269900	93270900	2.092441519625862
chr7	93270000	93271000	2.577632014034697
chr7	93270100	93271100	1.817927314485316
chr7	93270200	93271200	1.4826153279564809
chr7	93270300	93271300	1.4875871799432685
chr7	93270400	93271400	1.357039586533761
chr7	93270500	93271500	1.129956314780184
chr7	93270600	93271600	0.8963687722672601
chr7	93270700	93271700	0.9541860352472286
chr7	93270800	93271800	0.8093857397287672
chr7	93270900	93271900	-0.005075426989218239
chr7	93271000	93272000	-0.032403115196117056
chr7	93271100	93272100	0.3050045562871591
chr7	93271200	93272200	0.6048077877774988
chr7	93271300	93272300	0.5320642781937709
chr7	93271400	93272400	0.613514127588328
chr7	93271500	93272500	1.0875951531137116
chr7	93271600	93272600	0.6473768230945353
chr7	93271700	93272700	0.5781019434761319
chr7	93271800	93272800	0.9785223565056154
chr7	93271900	93272900	1.399475692822028
chr7	93272000	93273000	0.9161459179326833
chr7	93272100	93273100	1.316413235089943
chr7	93272200	93273200	1.650218968280576
chr7	93272300	93273300	2.138026020287643
chr7	93272400	93273400	1.9722524736665483
chr7	93272500	93273500	2.27900635658396
chr7	93272600	93273600	2.484440993635732
chr7	93272700	93273700	2.7020622066723003
chr7	93272800	93273800	2.6865437856411702
chr7	93272900	93273900	2.449245400682054
chr7	93273000	93274000	3.1000761920755675
chr7	93273100	93274100	2.3640743794011807
chr7	93273200	93274200	1.6220398383730938
chr7	93273300	93274300	1.0974771174502458
chr7	93273400	93274400	1.1293990803554297
chr7	93273500	93274500	1.2687742307229966
chr7	93273600	93274600	1.6136811629442167
chr7	93273700	93274700	1.6104569480840345
chr7	93273800	93274800	1.5603847078550956
chr7	93273900	93274900	1.478139896827768
chr7	93274000	93275000	0.6423230899995535
chr7	93274100	93275100	0.8134832236221411
chr7	93274200	93275200	1.3468469533333287
chr7	93274300	93275300	1.485325063806298
chr7	93274400	93275400	1.1107989590068892
chr7	93274500	93275500	0.5295158164951604
chr7	93274600	93275600	0.33115209244022564
chr7	93274700	93275700	-0.2915714947632109
chr7	93274800	93275800	-0.3254712391193438
chr7	93274900	93275900	-0.014723929880279044
chr7	93275000	93276000	0.4295984397350391
chr7	93275100	93276100	0.7590086850014178
chr7	93275200	93276200	0.6816117766048174
chr7	93275300	93276300	1.3132520106288508
chr7	93275400	93276400	1.3050709946935453
chr7	93275500	93276500	1.7075329061589868
chr7	93275600	93276600	1.8469506846412769
chr7	93275700	93276700	1.7202156221989102
chr7	93275800	93276800	1.8470591658557955
chr7	93275900	93276900	1.6194909483976865
chr7	93276000	93277000	1.804032110356616
chr7	93276100	93277100	1.1280726032644042
chr7	93276200	93277200	1.192898657994348
chr7	93276300	93277300	0.9191872377006832
chr7	93276400	93277400	1.3381117757754326
chr7	93276500	93277500	1.2970073703159342
chr7	93276600	93277600	0.7090124411556974
chr7	93276700	93277700	1.4322794791723703
chr7	93276800	93277800	1.3662969765100577
chr7	93276900	93277900	1.7085916022912655
chr7	93277000	93278000	1.4033786182040964
chr7	93277100	93278100	1.8514470915647327
chr7	93277200	93278200	1.9234549673069608
chr7	93277300	93278300	1.5062379743788248
chr7	93277400	93278400	1.4823146855822351
chr7	93277500	93278500	1.3621392817262428
chr7	93278600	93279600	3.5273461369641943
chr7	93278700	93279700	3.2626648608453945
chr7	93278800	93279800	2.1691255147780946
chr7	93278900	93279900	1.8276861870168049
chr7	93279000	93280000	2.33432029330931
chr7	93279100	93280100	1.514666809780075
chr7	93279200	93280200	1.2219029159519428
chr7	93279300	93280300	1.6774247936464866
chr7	93279400	93280400	0.8348035063350635
chr7	93279500	93280500	0.2874977999941797
chr7	93279600	93280600	-0.3811739557546393
chr7	93279700	93280700	-0.7185630475222939
chr7	93279800	93280800	-0.2157574419226215
chr7	93279900	93280900	-0.9769360178528158
chr7	93280000	93281000	-0.9336950385194347
chr7	93280100	93281100	-0.9012789424845824
chr7	93280200	93281200	-0.9293528045235716
chr7	93280300	93281300	-1.5752805931582914
chr7	93280400	93281400	-0.8856424852810498
chr7	93280500	93281500	-0.8200635611714278
chr7	93280600	93281600	-1.0870434012444166
chr7	93280700	93281700	-0.16412098318334367
chr7	93280800	93281800	-0.0383396395904221
chr7	93280900	93281900	0.30291390771047605
chr7	93281000	93282000	-0.2617759265996586
chr7	93281100	93282100	-0.0058829804830980645
chr7	93281200	93282200	0.3806668374108169
chr7	93281300	93282300	0.5902238171527603
chr7	93281400	93282400	0.7691227581732923
chr7	93281500	93282500	0.8414888509265772
chr7	93281600	93282600	1.1927451050437805
chr7	93281700	93282700	1.1242253673443372
chr7	93281800	93282800	0.8719258754530794
chr7	93281900	93282900	1.460444985846181
chr7	93282000	93283000	1.8964400947785074
chr7	93282100	93283100	1.8874813157726948
chr7	93282200	93283200	2.0692747773896967
chr7	93282300	93283300	2.151424185420248
chr7	93282400	93283400	1.5547679896865243
chr7	93282500	93283500	1.1073065704615674
chr7	93282600	93283600	1.094368847694982
chr7	93282700	93283700	0.7858177498217143
chr7	93282800	93283800	0.8384493649319146
chr7	93282900	93283900	0.3443383251809716
chr7	93283000	93284000	0.10701954017433765
chr7	93283100	93284100	-0.13870556388382035
chr7	93283200	93284200	-0.4179340444283054
chr7	93283300	93284300	-0.2377938472514232
chr7	93283400	93284400	-0.2336759258701696
chr7	93283500	93284500	0.2826113061885248
chr7	93283600	93284600	0.14774108747316864
chr7	93283700	93284700	-0.13615813665784365
chr7	93283800	93284800	-0.2265230221686285
chr7	93283900	93284900	-0.4988404896324496
chr7	93284000	93285000	-0.23128834463957457
chr7	93284100	93285100	-0.2687939094766793
chr7	93284200	93285200	-0.3694318366993
chr7	93284300	93285300	-0.8209022394789539
chr7	93284400	93285400	-0.7353179983231237
chr7	93284500	93285500	-1.4687626704239185
chr7	93284600	93285600	-1.3563414120146031
chr7	93284700	93285700	-0.7399751951339618
chr7	93284800	93285800	-0.38384967691282784
chr7	93284900	93285900	0.014758194813699303
chr7	93285000	93286000	-0.13029184802887903
chr7	93285100	93286100	-0.1566933360597384
chr7	93285200	93286200	-0.4073568662261337
chr7	93285300	93286300	-0.610842628494412
chr7	93285400	93286400	-1.0801403742402738
chr7	93285500	93286500	-0.0860737650403706
chr7	93285600	93286600	-0.11249272435597643
chr7	93285700	93286700	-0.4612615704998852
chr7	93285800	93286800	-0.5144992298607898
chr7	93285900	93286900	-0.6097905303016927
chr7	93286000	93287000	0.0666949524065494
chr7	93286100	93287100	0.3004315707174208
chr7	93286200	93287200	0.8930063114927566
chr7	93286300	93287300	1.4935090248336862
chr7	93286400	93287400	1.7322439949601096
chr7	93287500	93288500	0.4715204133892107
chr7	93287600	93288600	-0.07799958328778121
chr7	93287700	93288700	0.054480940766208144
chr7	93287800	93288800	0.3919746145518868
chr7	93287900	93288900	0.9496032734366028
chr7	93288000	93289000	0.7660532333306996
chr7	93288100	93289100	0.26708147138719496
chr7	93288200	93289200	0.3382724434889796
chr7	93288300	93289300	0.7338034338632257
chr7	93288400	93289400	0.33168681155801466
chr7	93288500	93289500	0.4940216424146127
chr7	93288600	93289600	0.8389770230082384
chr7	93288700	93289700	0.27676937520086675
chr7	93288800	93289800	-0.27800374019724683
chr7	93288900	93289900	-0.4344362268822714
chr7	93289000	93290000	-0.27217413677617475
chr7	93289100	93290100	-0.24307065579085604
chr7	93289200	93290200	-0.7615744151293025
chr7	93289300	93290300	-0.4505645745401434
chr7	93289400	93290400	-0.08420366903886474
chr7	93289500	93290500	0.2072783510662379
chr7	93289600	93290600	-0.1036559995209056
chr7	93289700	93290700	0.3894366393940783
chr7	93289800	93290800	0.4150112917124792
chr7	93289900	93290900	0.34030466260663184
chr7	93290400	93291400	1.4323195203258523
chr7	93290500	93291500	1.5563608815831216
chr7	93290600	93291600	1.4973199954995204
chr7	93290700	93291700	1.2932047981757038
chr7	93290800	93291800	2.214094249371666
chr7	93290900	93291900	2.4466201737303863
chr7	93291000	93292000	2.055167450131825
chr7	93291100	93292100	1.9740609894902028
chr7	93291200	93292200	1.6508800956159748
chr7	93291300	93292300	0.9186301446805812
chr7	93291400	93292400	1.4185010088692431
chr7	93291500	93292500	1.6686103610798708
chr7	93291600	93292600	2.1929973950742565
chr7	93291700	93292700	1.9499874736413831
chr7	93291800	93292800	1.581310204083111
chr7	93291900	93292900	1.6862622735015809
chr7	93292000	93293000	1.2184938493842226
chr7	93292100	93293100	1.5282486271447226
chr7	93292200	93293200	1.4316552788774004
chr7	93292300	93293300	2.471251649040921
chr7	93292400	93293400	1.8989328883050465
chr7	93292500	93293500	1.275462575350439
chr7	93292600	93293600	1.3370421133672459
chr7	93292700	93293700	1.4681259948038312
chr7	93292800	93293800	1.4152876381305972
chr7	93292900	93293900	1.173174588080803
chr7	93293000	93294000	1.3207658786204637
chr7	93293100	93294100	0.7233799902136
chr7	93293200	93294200	1.4324851405915886
chr7	93293300	93294300	0.8636596618720211
chr7	93293400	93294400	0.8664668652595007
chr7	93293500	93294500	1.0188098489224853
chr7	93293600	93294600	1.2409194133477552
chr7	93293700	93294700	0.7738227630922423
chr7	93293800	93294800	0.3883671132851347
chr7	93293900	93294900	0.18241709887831106
chr7	93294000	93295000	-0.26707797536022215
chr7	93294100	93295100	-0.3926510807447862
chr7	93294200	93295200	-1.0746788087898271
chr7	93294300	93295300	-0.9672678894039416
chr7	93294400	93295400	-0.5485893037421847
chr7	93294500	93295500	-0.15800430616565062
chr7	93294600	93295600	-0.1291500289249574
chr7	93294700	93295700	0.5269082583428858
chr7	93294800	93295800	1.04932363019503
chr7	93294900	93295900	1.5492944354210123
chr7	93295000	93296000	2.0541428538934885
chr7	93295100	93296100	2.311083366541725
chr7	93295200	93296200	2.205206330609076
chr7	93295300	93296300	2.1830520706458847
chr7	93295400	93296400	1.7671532437868702
chr7	93295500	93296500	1.2920921003042078
chr7	93295600	93296600	0.691601710476383
chr7	93295700	93296700	0.09495594530954107
chr7	93295800	93296800	0.2966447598483227
chr7	93295900	93296900	0.1549123921691242
chr7	93296000	93297000	-0.3698248531163164
chr7	93296100	93297100	-0.4542367751173053
chr7	93296200	93297200	-0.2804412292733397
chr7	93296300	93297300	-0.09838289088849987
chr7	93296400	93297400	0.1497878135555748
chr7	93296500	93297500	0.5768844643242801
chr7	93296600	93297600	0.9281448846648548
chr7	93296700	93297700	0.8251842288306469
chr7	93296800	93297800	0.07126768771999928
chr7	93296900	93297900	0.12226192180062667
chr7	93297000	93298000	0.8232151005952446
chr7	93297100	93298100	1.095826359599123
chr7	93297200	93298200	1.0324681597961798
chr7	93297300	93298300	0.5070082335452909
chr7	93297400	93298400	0.5526376325556877
chr7	93297500	93298500	0.8912902784204692
chr7	93297600	93298600	1.0134035414219829
chr7	93297700	93298700	1.2936355046892984
chr7	93297800	93298800	1.571780708974519
chr7	93297900	93298900	0.8273190279841787
chr7	93298000	93299000	1.044226753002014
chr7	93298100	93299100	0.8193468128256046
chr7	93298200	93299200	0.4540404233202911
chr7	93298300	93299300	0.3805130094982603
chr7	93298400	93299400	0.4103828621925311
chr7	93298500	93299500	-0.4642325911482931
chr7	93298600	93299600	-0.4758905378742028
chr7	93298700	93299700	-0.9366202550369872
chr7	93298800	93299800	-0.7713359401566044
chr7	93298900	93299900	-0.21984574804408785
chr7	93299000	93300000	-0.623014041399404
chr7	93299100	93300100	-0.4522673699935403
chr7	93299200	93300200	-0.37126038580562826
chr7	93299300	93300300	0.08875939989696263
chr7	93299400	93300400	0.02755324747678435
chr7	93299500	93300500	0.7615310305618238
chr7	93299600	93300600	0.6994359521566264
chr7	93299700	93300700	1.3741780366161278
chr7	93299800	93300800	1.4311712101239251
chr7	93299900	93300900	1.4900916284653252
chr7	93300000	93301000	1.9957560708385664
chr7	93300100	93301100	1.839353184928308
chr7	93300200	93301200	2.4351482672403297
chr7	93300300	93301300	3.031518431956372
chr7	93300400	93301400	3.105503519487877
chr7	93300500	93301500	2.9698402865433464
chr7	93300600	93301600	2.075684301176891
chr7	93300700	93301700	2.1346407922963504
chr7	93300800	93301800	1.5040981698774147
chr7	93300900	93301900	1.7437358070214062
chr7	93301000	93302000	1.5818083715679725
chr7	93301100	93302100	2.3506310380455826
chr7	93301200	93302200	2.1662855876045906
chr7	93301300	93302300	1.329256666863593
chr7	93301400	93302400	1.3180264743045191
chr7	93301500	93302500	1.537803861198442
chr7	93301600	93302600	1.553465603961698
chr7	93301700	93302700	1.6827562201534794
chr7	93301800	93302800	1.4549683840071923
chr7	93301900	93302900	1.2142756550341929
chr7	93302000	93303000	1.1277651436276548
chr7	93302100	93303100	0.2584320579038134
chr7	93302200	93303200	0.14657564036828835
chr7	93302300	93303300	0.7037109419741309
chr7	93302400	93303400	0.9320720138083104
chr7	93302500	93303500	0.9984251406343552
chr7	93302600	93303600	1.8344858324905056
chr7	93302700	93303700	1.7848449489081626
chr7	93302800	93303800	2.4518309311217665
chr7	93302900	93303900	2.1569747384431004
chr7	93303000	93304000	1.8460250027450062
chr7	93303100	93304100	2.603142660828668
chr7	93303200	93304200	2.4529607155270834
chr7	93303300	93304300	1.9677704623806669
chr7	93303400	93304400	1.575423421777721
chr7	93303500	93304500	1.2591152645757089
chr7	93303600	93304600	1.4628987513712868
chr7	93303700	93304700	1.5909917182258215
chr7	93303800	93304800	1.7890647741470989
chr7	93303900	93304900	2.338884766125277
chr7	93304000	93305000	2.4550062675063464
chr7	93304100	93305100	1.1188390132740882
chr7	93304200	93305200	0.7737664384383638
chr7	93304300	93305300	1.4633513657696835
chr7	93304400	93305400	1.2991224135761816
chr7	93304500	93305500	0.9135676903191032
chr7	93304600	93305600	0.7496352696491266
chr7	93304700	93305700	0.08061268205054717
chr7	93304800	93305800	-0.1830239216807701
chr7	93304900	93305900	-0.2248039026576056
chr7	93305000	93306000	-0.3927902854915194
chr7	93305100	93306100	0.558878899132402
chr7	93305200	93306200	1.388128248771989
chr7	93305300	93306300	1.3420848931457496
chr7	93305400	93306400	1.4601270448751351
chr7	93305500	93306500	1.5947333964967043
chr7	93305600	93306600	1.7471887356701226
chr7	93305700	93306700	2.3662104270155333
chr7	93305800	93306800	2.43957965981179
chr7	93305900	93306900	2.2058362054882767
chr7	93306000	93307000	2.437958252432486
chr7	93306100	93307100	1.884231514594548
chr7	93306200	93307200	1.4823172366608988
chr7	93306300	93307300	1.0734383852423246
chr7	93306400	93307400	1.0665841740124489
chr7	93306500	93307500	1.0792863747899295
chr7	93306600	93307600	0.7277623651141127
chr7	93306700	93307700	0.7205111483076041
chr7	93306800	93307800	1.2161406352077635
chr7	93306900	93307900	1.1412826717908702
chr7	93307000	93308000	1.1038534204873047
chr7	93307100	93308100	1.3115510420912881
chr7	93307200	93308200	1.3511864792001784
chr7	93307300	93308300	1.0899674593393454
chr7	93307400	93308400	1.3518231258091953
chr7	93307500	93308500	1.7138569114536866
chr7	93307600	93308600	1.682600165462636
chr7	93307700	93308700	1.2372575067596316
chr7	93307800	93308800	0.8768272283204276
chr7	93307900	93308900	1.7132626986556492
chr7	93308000	93309000	1.6463771501891016
chr7	93308100	93309100	1.794047194776084
chr7	93308200	93309200	1.729563898733104
chr7	93308300	93309300	1.9960772144037355
chr7	93308400	93309400	1.9554357205890047
chr7	93308500	93309500	1.4776500473610268
chr7	93308600	93309600	2.017483074037613
chr7	93308700	93309700	2.420928291646983
chr7	93308800	93309800	2.2253561263659223
chr7	93308900	93309900	0.9905264055122556
chr7	93309000	93310000	1.0554479493459974
chr7	93309100	93310100	0.5627019891005327
chr7	93309200	93310200	0.40480578775381104
chr7	93309300	93310300	0.7306083340101588
chr7	93309400	93310400	0.3840751799547096
chr7	93309500	93310500	0.3242821834325553
chr7	93309600	93310600	-0.03212032273116437
chr7	93309700	93310700	-0.33672557687866844
chr7	93309800	93310800	-0.29079206902532684
chr7	93309900	93310900	0.1079551188518748
chr7	93310000	93311000	0.03397659053961511
chr7	93310100	93311100	0.8484343945211225
chr7	93310200	93311200	0.6742253896674422
chr7	93310300	93311300	0.881374089964086
chr7	93310400	93311400	0.8930806119136613
chr7	93310500	93311500	1.284259818904642
chr7	93310600	93311600	1.3956579452995654
chr7	93310700	93311700	1.9146703132649
chr7	93310800	93311800	1.6823797148444923
chr7	93310900	93311900	1.677373392203673
chr7	93311000	93312000	1.2266550588831833
chr7	93311100	93312100	1.0980233358354554
chr7	93311200	93312200	1.4378833370093984
chr7	93311300	93312300	0.5820785779783385
chr7	93311400	93312400	0.9084771018845909
chr7	93311500	93312500	0.644579141078909
chr7	93311600	93312600	0.34697659144611176
chr7	93311700	93312700	0.13713784607252186
chr7	93311800	93312800	1.1694146621237784
chr7	93311900	93312900	0.6941436834395521
chr7	93312000	93313000	0.7572958744837575
chr7	93312100	93313100	0.1855389908141125
chr7	93312200	93313200	0.3338624053681915
chr7	93312300	93313300	0.3456723311886041
chr7	93312400	93313400	0.15186588651561084
chr7	93312500	93313500	0.19429104262903246
chr7	93312600	93313600	0.7061260025268024
chr7	93312700	93313700	0.6939189216216567
chr7	93312800	93313800	0.04594085029698325
chr7	93312900	93313900	0.4781302644719791
chr7	93313000	93314000	0.9693156891990127
chr7	93313100	93314100	1.310840202300043
chr7	93313200	93314200	1.1003507653449085
chr7	93313300	93314300	1.2714972071463708
chr7	93313400	93314400	1.0640683368434574
chr7	93313500	93314500	1.0827331491660706
chr7	93313600	93314600	0.5736638112924731
chr7	93313700	93314700	0.6391073312911197
chr7	93313800	93314800	0.7558396145118345
chr7	93313900	93314900	0.07778051700084834
chr7	93314000	93315000	-0.15071476565224273
chr7	93314100	93315100	-0.2931298633299476
chr7	93314200	93315200	0.10314990165422867
chr7	93314300	93315300	0.5514140842410322
chr7	93314400	93315400	0.8289009613669938
chr7	93314500	93315500	1.1909582043819666
chr7	93314600	93315600	1.3395056902181597
chr7	93314700	93315700	0.7015726439142802
chr7	93314800	93315800	0.2497180297363037
chr7	93315900	93316900	1.1863701229605936
chr7	93316000	93317000	1.987805980183603
chr7	93316100	93317100	1.7973910111555922
chr7	93316200	93317200	2.3127111690385416
chr7	93316300	93317300	2.643285454814796
chr7	93316400	93317400	2.6814083016658925
chr7	93316500	93317500	2.250621460214446
chr7	93316600	93317600	2.3176996373043544
chr7	93316700	93317700	2.133010478056916
chr7	93316800	93317800	2.1497343257956447
chr7	93316900	93317900	2.1047818672396668
chr7	93317000	93318000	2.1796004548366956
chr7	93317100	93318100	2.486410497280541
chr7	93317200	93318200	2.521636077333119
chr7	93317300	93318300	2.0820875753970287
chr7	93317400	93318400	2.0133636149271474
chr7	93317500	93318500	1.9949741921650168
chr7	93317600	93318600	1.8015678320581905
chr7	93317700	93318700	1.7763302564964978
chr7	93317800	93318800	1.48642401257247
chr7	93317900	93318900	1.6723552005197841
chr7	93318000	93319000	1.3130926238890979
chr7	93318100	93319100	0.8841443736241479
chr7	93318200	93319200	-0.4931708977105422
chr7	93318300	93319300	-0.4702672387571593
chr7	93318400	93319400	-0.26630757725706
chr7	93318500	93319500	-0.05913898889686989
chr7	93318600	93319600	-0.02162787118973137
chr7	93318700	93319700	0.10598741201901034
chr7	93318800	93319800	0.5655743757811474
chr7	93318900	93319900	0.7034663369378262
chr7	93319000	93320000	0.7803949899236401
chr7	93319100	93320100	0.6507205294225548
chr7	93319200	93320200	1.0107558206103382
chr7	93319300	93320300	0.5858547054581523
chr7	93320400	93321400	0.3466893386785025
chr7	93320500	93321500	-0.0001065272825738904
chr7	93320600	93321600	-0.15386359234842906
chr7	93320700	93321700	-0.6060713516114044
chr7	93320800	93321800	-0.010660082811625041
chr7	93320900	93321900	0.336313951507673
chr7	93321000	93322000	-0.04137359952206806
chr7	93321100	93322100	0.03217427009439579
chr7	93321200	93322200	0.1040557230449701
chr7	93321300	93322300	-0.2418700186244143
chr7	93321400	93322400	0.07900290823502436
chr7	93321500	93322500	0.4295904424924755
chr7	93321600	93322600	0.2873426064471542
chr7	93322600	93323600	-1.2623068141929423
chr7	93322700	93323700	-0.37827658883177934
chr7	93322800	93323800	-0.02501842142632234
chr7	93322900	93323900	0.15641944849245967
chr7	93323000	93324000	-0.19779278337501124
chr7	93323100	93324100	-0.004853475581122113
chr7	93323200	93324200	-0.1862369890767813
chr7	93323300	93324300	-0.004414299112793085
chr7	93323400	93324400	-0.007982654036065476
chr7	93323500	93324500	-0.3101255540796828
chr7	93323600	93324600	-0.3935880013728492
chr7	93323700	93324700	-1.7187538986072766
chr7	93323800	93324800	-2.0708911174107447
chr7	93323900	93324900	-1.9000306024515032
chr7	93324000	93325000	-2.5415531130966236
chr7	93324100	93325100	-2.7925331363560524
chr7	93324200	93325200	-2.5796848491681152
chr7	93324300	93325300	-1.9304647457788309
chr7	93324400	93325400	-2.341689000943287
chr7	93324500	93325500	-2.178017300102824
chr7	93324600	93325600	-2.1475313458911143
chr7	93326400	93327400	0.9324560204122544
chr7	93326500	93327500	0.7535181891521412
chr7	93326600	93327600	-0.3274687794597488
chr7	93326700	93327700	-0.018842130854066424
chr7	93326800	93327800	0.6982481884231221
chr7	93326900	93327900	0.9596851726852385
chr7	93327000	93328000	1.0811692211722619
chr7	93327100	93328100	1.0570103160935118
chr7	93327200	93328200	0.26376228700095844
chr7	93327300	93328300	0.0214658679710197
chr7	93327400	93328400	0.10066804362031363
chr7	93327500	93328500	0.35186540076439426
chr7	93327600	93328600	1.0405915121122866
chr7	93327700	93328700	1.0489430634885777
chr7	93327800	93328800	-0.137490272401953
chr7	93327900	93328900	-0.6162381442619921
chr7	93328000	93329000	-0.8647689312368987
chr7	93328100	93329100	-0.2548740020164759
chr7	93328200	93329200	0.8195322670430389
chr7	93328300	93329300	0.958016763527817
chr7	93328400	93329400	0.7248753698855726
chr7	93328500	93329500	-0.018147988710580192
chr7	93328600	93329600	-0.43804817519618944
chr7	93328700	93329700	-0.4298698111647211
chr7	93328800	93329800	0.6421072115837717
chr7	93328900	93329900	0.8629937301230793
chr7	93329000	93330000	0.658123657278186
chr7	93329100	93330100	-0.19702013211582148
chr7	93329200	93330200	-0.5401891659391058
chr7	93329300	93330300	-1.0398513488355514
chr7	93329400	93330400	-0.9571519149317728
chr7	93329500	93330500	-0.5688599809472603
chr7	93329600	93330600	-0.366904549827298
chr7	93329700	93330700	-0.6289076211052961
chr7	93330900	93331900	-0.4232867648600142
chr7	93331000	93332000	0.09187407790076496
chr7	93331100	93332100	0.2342852573368653
chr7	93331200	93332200	0.11778536196424386
chr7	93331300	93332300	0.5421042822055605
chr7	93331400	93332400	1.039407062702068
chr7	93331500	93332500	0.4830042940073528
chr7	93331600	93332600	0.648239608119412
chr7	93331700	93332700	1.2060406048096692
chr7	93331800	93332800	1.5625622346168568
chr7	93331900	93332900	2.1777885323165016
chr7	93332000	93333000	1.8364359206120944
chr7	93332100	93333100	1.6602786803163172
chr7	93332200	93333200	1.36699166290717
chr7	93332300	93333300	1.164628940091679
chr7	93332400	93333400	1.6329041398872433
chr7	93332500	93333500	1.2177354724426652
chr7	93332600	93333600	1.0438305691748049
chr7	93332700	93333700	1.1435120496524012
chr7	93332800	93333800	1.5643304502851367
chr7	93332900	93333900	1.1049754664219806
chr7	93333000	93334000	1.345479902835585
chr7	93333100	93334100	0.8990843807096269
chr7	93333200	93334200	0.8175333750519087
chr7	93333300	93334300	1.3162314104746025
chr7	93333400	93334400	0.6395377230931295
chr7	93333500	93334500	1.1703289193656086
chr7	93333600	93334600	1.4280053511301156
chr7	93333700	93334700	1.4713587567837636
chr7	93333800	93334800	1.0923578498729876
chr7	93333900	93334900	1.4409402391347959
chr7	93334000	93335000	1.5152505397081872
chr7	93334100	93335100	1.48950608330848
chr7	93334200	93335200	1.6024377528077711
chr7	93334300	93335300	1.2418442349625758
chr7	93334400	93335400	1.4798061172758497
chr7	93334500	93335500	2.128958857398703
chr7	93334600	93335600	1.6732684512488405
chr7	93334700	93335700	1.9119335778023316
chr7	93334800	93335800	2.0912722094528804
chr7	93334900	93335900	1.9261746608169188
chr7	93335000	93336000	1.624172302109274
chr7	93335100	93336100	1.69968840626956
chr7	93335200	93336200	1.8495308979783711
chr7	93335300	93336300	1.908877757276383
chr7	93335400	93336400	1.9426842126784496
chr7	93335500	93336500	1.5660422457419123
chr7	93335600	93336600	2.218350063545645
chr7	93335700	93336700	2.1859851900526195
chr7	93335800	93336800	2.3211695798902463
chr7	93335900	93336900	2.2834296247632584
chr7	93336000	93337000	2.753443498452289
chr7	93336100	93337100	3.1258295327691497
chr7	93336200	93337200	2.191128146044857
chr7	93336300	93337300	2.3865743792423006
chr7	93336400	93337400	2.640884434276665
chr7	93336500	93337500	2.2768656805557663
chr7	93336600	93337600	1.9616420972317257
chr7	93336700	93337700	2.0496150085796683
chr7	93336800	93337800	1.6702286004683466
chr7	93336900	93337900	1.8178958577140427
chr7	93337000	93338000	1.3108303540789725
chr7	93337100	93338100	1.2931534884582687
chr7	93337200	93338200	2.141511578101545
chr7	93337300	93338300	1.6859303763131277
chr7	93337400	93338400	1.3649221004485659
chr7	93337500	93338500	1.2029758919128837
chr7	93337600	93338600	1.1820665941553674
chr7	93337700	93338700	0.4588143826097729
chr7	93337800	93338800	0.5757867322871173
chr7	93337900	93338900	0.37799341882562304
chr7	93338000	93339000	0.12601706460755296
chr7	93338100	93339100	0.0724874237474793
chr7	93338200	93339200	0.017479471884211475
chr7	93339300	93340300	1.2833939601652409
chr7	93339400	93340400	1.4743841720248194
chr7	93339500	93340500	1.62209331451108
chr7	93339600	93340600	1.4887727457405793
chr7	93339700	93340700	2.1767561767729733
chr7	93339800	93340800	1.747433341918283
chr7	93339900	93340900	1.9086904847294488
chr7	93340000	93341000	2.413396181690933
chr7	93340100	93341100	2.3261209507630602
chr7	93340200	93341200	2.2390833677974595
chr7	93340300	93341300	1.8653334307619072
chr7	93340400	93341400	1.978238007335261
chr7	93340500	93341500	1.7928628115519
chr7	93340600	93341600	2.505522576295589
chr7	93340700	93341700	1.4006670096734242
chr7	93340800	93341800	0.6445452608393729
chr7	93340900	93341900	0.3736329607501589
chr7	93341000	93342000	-0.5261201118877802
chr7	93341100	93342100	-0.7595395990554826
chr7	93341200	93342200	-1.0049865788300871
chr7	93341300	93342300	-1.4091767781341236
chr7	93341400	93342400	-1.355632566654806
chr7	93341500	93342500	-1.1424416025449835
chr7	93341600	93342600	-1.6534877999326518
chr7	93341700	93342700	-1.5388070816921666
chr7	93341800	93342800	-1.2896698501872863
chr7	93341900	93342900	-1.7948113230070268
chr7	93342000	93343000	-1.8523113200633434
chr7	93342100	93343100	-2.4349197802193125
chr7	93342200	93343200	-3.2408816840293047
chr7	93342300	93343300	-3.0954952870653947
chr7	93342400	93343400	-3.415141611493356
chr7	93342500	93343500	-3.7750504187677296
chr7	93342600	93343600	-3.424871648335088
chr7	93342700	93343700	-3.7742668104602166
chr7	93342800	93343800	-3.3186983242980115
chr7	93342900	93343900	-2.7288447539454403
chr7	93343200	93344200	-2.4925997345524693
chr7	93343300	93344300	-2.480979798917649
chr7	93343400	93344400	-3.1163451603740446
chr7	93343500	93344500	-3.2206900419837385
chr7	93343600	93344600	-3.8672601039675913
chr7	93343700	93344700	-3.438199985522811
chr7	93343800	93344800	-3.3802631201633666
chr7	93343900	93344900	-3.505665100977717
chr7	93344000	93345000	-3.974490622838735
chr7	93344100	93345100	-3.9171867187458216
chr7	93344200	93345200	-3.2964306416500344
chr7	93344300	93345300	-3.1329245948281623
chr7	93344400	93345400	-3.375580445706021
chr7	93344500	93345500	-2.4461018060102133
chr7	93344600	93345600	-2.211436512613734
chr7	93344700	93345700	-2.0077365496335493
chr7	93344800	93345800	-2.2882875084641645
chr7	93344900	93345900	-2.6583820050237734
chr7	93345000	93346000	-2.3963447317918902
chr7	93345100	93346100	-2.1707679541117475
chr7	93345200	93346200	-2.5277377509177628
chr7	93345300	93346300	-3.2069402183375018
chr7	93345400	93346400	-2.640656448859326
chr7	93345500	93346500	-3.2628629186868197
chr7	93345600	93346600	-3.4022795587684107
chr7	93345700	93346700	-3.8244408563335615
chr7	93345800	93346800	-3.520280553586102
chr7	93345900	93346900	-2.9916400559841243
chr7	93347600	93348600	-0.4396187613861637
chr7	93347700	93348700	-0.04118074668573509
chr7	93347800	93348800	0.3767690032915222
chr7	93347900	93348900	0.3724476902786121
chr7	93348000	93349000	0.7162396233996032
chr7	93348100	93349100	0.5001600615010819
chr7	93348200	93349200	1.3014625448798292
chr7	93348300	93349300	1.6017566306104587
chr7	93348400	93349400	2.1317466896721973
chr7	93348500	93349500	1.9560773690433808
chr7	93348600	93349600	1.3811256523385158
chr7	93348700	93349700	1.5627059756286616
chr7	93348800	93349800	0.8126495864961997
chr7	93348900	93349900	1.0761120361097398
chr7	93349000	93350000	1.4081145867389062
chr7	93349100	93350100	1.2950168880778978
chr7	93349200	93350200	1.424521178859759
chr7	93349300	93350300	1.4721527380287782
chr7	93349400	93350400	1.629789585093121
chr7	93349500	93350500	1.9178113897140383
chr7	93349600	93350600	1.9164859999386616
chr7	93349700	93350700	1.8366385821546816
chr7	93349800	93350800	2.4168404868429434
chr7	93349900	93350900	2.196350564688901
chr7	93350000	93351000	1.1169445069124517
chr7	93350100	93351100	1.4345354639291554
chr7	93350200	93351200	0.5050732195216142
chr7	93350300	93351300	0.24259031753157434
chr7	93350400	93351400	0.2020101914250384
chr7	93350500	93351500	0.5741971365576461
chr7	93350600	93351600	1.313670122621623
chr7	93350700	93351700	1.3505763489052132
chr7	93350800	93351800	1.6309867931661606
chr7	93350900	93351900	1.3562837924227151
chr7	93351000	93352000	1.8638995656042823
chr7	93351100	93352100	2.0519513948260286
chr7	93351200	93352200	2.418117863675352
chr7	93351300	93352300	2.9066210320916723
chr7	93351400	93352400	2.709263844265719
chr7	93351500	93352500	2.834582026273031
chr7	93351600	93352600	2.4929274631812173
chr7	93351700	93352700	2.75533782472586
chr7	93351800	93352800	1.7897955612272929
chr7	93351900	93352900	2.2778172072076583
chr7	93352000	93353000	2.171006909070899
chr7	93352100	93353100	2.109654204547836
chr7	93352200	93353200	2.218861762614416
chr7	93352300	93353300	1.7629124408623422
chr7	93352400	93353400	1.4985322069851368
chr7	93352500	93353500	1.0749224635351595
chr7	93352600	93353600	0.5071850685466324
chr7	93352700	93353700	0.6171742225140324
chr7	93352800	93353800	1.448955735756502
chr7	93352900	93353900	1.0920704047290488
chr7	93353000	93354000	1.1813585694433768
chr7	93353100	93354100	1.1666719576803402
chr7	93353200	93354200	1.5734590080925617
chr7	93353300	93354300	2.0176416855442167
chr7	93353900	93354900	2.075612205194344
chr7	93354000	93355000	2.5075778143414285
chr7	93354400	93355400	1.1455898914767124
chr7	93354500	93355500	1.6258784071732046
chr7	93354600	93355600	1.0222615256750076
chr7	93354700	93355700	0.637313064387889
chr7	93354800	93355800	0.16455178205042575
chr7	93354900	93355900	0.33792246259290176
chr7	93355000	93356000	-0.06347780538908203
chr7	93355100	93356100	0.19146394275412792
chr7	93355200	93356200	0.3511625482507686
chr7	93355300	93356300	1.2671499169474312
chr7	93355400	93356400	1.701252057886923
chr7	93355500	93356500	1.7996463138193848
chr7	93355600	93356600	2.075521125132077
chr7	93355700	93356700	2.172592115639078
chr7	93355800	93356800	2.463477990613318
chr7	93355900	93356900	2.364077475666261
chr7	93356000	93357000	2.50123967898774
chr7	93356100	93357100	2.7615265733887395
chr7	93356200	93357200	2.366924675277329
chr7	93356300	93357300	1.5347014105546966
chr7	93356400	93357400	1.087460971004008
chr7	93356500	93357500	0.7429601732684503
chr7	93356600	93357600	0.7352854268305761
chr7	93356700	93357700	1.1054049385510842
chr7	93356800	93357800	1.2047594264101442
chr7	93356900	93357900	1.2551134895396312
chr7	93357000	93358000	0.6095265510861931
chr7	93357100	93358100	-0.2567771658977316
chr7	93357200	93358200	-0.08543199505736701
chr7	93357300	93358300	0.4926233522085643
chr7	93357400	93358400	1.4815536389431982
chr7	93357500	93358500	1.5724190301782297
chr7	93357600	93358600	0.8969933333581457
chr7	93357700	93358700	0.6117505449471636
chr7	93357800	93358800	0.4638451197370754
chr7	93357900	93358900	0.5392186447705231
chr7	93358000	93359000	1.171668332492141
chr7	93358100	93359100	1.0209467480115608
chr7	93358200	93359200	1.0534947000885355
chr7	93358300	93359300	1.2543714304515556
chr7	93358400	93359400	0.907494970835624
chr7	93358500	93359500	1.3243758721222612
chr7	93358600	93359600	1.4126605250762287
chr7	93358700	93359700	1.3876221434275544
chr7	93358800	93359800	1.9658295239613581
chr7	93358900	93359900	1.921737353780241
chr7	93359000	93360000	1.8351421084310262
chr7	93359100	93360100	1.9908844081600592
chr7	93359200	93360200	1.2518995610231929
chr7	93359300	93360300	0.7564974185178737
chr7	93359400	93360400	0.6426519593375675
chr7	93360700	93361700	-1.0719320564166466
chr7	93360800	93361800	-0.4756831631823384
chr7	93360900	93361900	-0.06591088648782427
chr7	93361000	93362000	-0.12036552900727893
chr7	93361100	93362100	0.7759460171464896
chr7	93361200	93362200	0.6419663736199123
chr7	93361300	93362300	0.8408781746873092
chr7	93361400	93362400	1.1669709520435168
chr7	93361500	93362500	1.0163219151248428
chr7	93361600	93362600	1.7575772044919118
chr7	93361700	93362700	2.4666139630581987
chr7	93361800	93362800	2.0215768676581685
chr7	93361900	93362900	1.9646261742225384
chr7	93362000	93363000	2.5582834529241185
chr7	93362100	93363100	1.7290397826512869
chr7	93362200	93363200	1.5541350260974232
chr7	93362300	93363300	1.6642984239258498
chr7	93362400	93363400	1.6475720902616418
chr7	93362500	93363500	1.0977197569000503
chr7	93362600	93363600	0.6649072962510064
chr7	93362700	93363700	0.8661196662988953
chr7	93362800	93363800	0.8873657263018164
chr7	93362900	93363900	0.7758836875499482
chr7	93363000	93364000	0.46531145344932484
chr7	93363100	93364100	0.1900135858080408
chr7	93363200	93364200	0.6664047504658547
chr7	93363300	93364300	0.4407792098213865
chr7	93363400	93364400	0.2851032083269987
chr7	93363500	93364500	0.8268035784113649
chr7	93363600	93364600	1.0173500091941832
chr7	93363700	93364700	0.7411634392260728
chr7	93363800	93364800	1.0937439575656267
chr7	93363900	93364900	1.5130588169933892
chr7	93364000	93365000	0.6129702439359267
chr7	93364100	93365100	0.8028076435528543
chr7	93364200	93365200	0.6016272494431155
chr7	93364300	93365300	0.4229636433647305
chr7	93364400	93365400	0.16194588415462505
chr7	93364500	93365500	0.11846672646005825
chr7	93364600	93365600	0.5365576248177503
chr7	93364700	93365700	0.2107659719811556
chr7	93364800	93365800	-0.12991936911366825
chr7	93364900	93365900	-0.5646330551688845
chr7	93365000	93366000	0.12231307467342852
chr7	93365100	93366100	0.21555968471389847
chr7	93365200	93366200	0.4790762542780183
chr7	93365300	93366300	0.4884715777036307
chr7	93365400	93366400	1.3543449221046835
chr7	93365500	93366500	0.8476273612619898
chr7	93365600	93366600	1.2969015742441146
chr7	93365700	93366700	1.4428310540099392
chr7	93365800	93366800	1.3892190526176655
chr7	93365900	93366900	1.3186466589071315
chr7	93366000	93367000	0.9687608756478195
chr7	93366100	93367100	1.104607342111881
chr7	93366200	93367200	0.8683758020483968
chr7	93366300	93367300	0.2129400848352425
chr7	93366400	93367400	0.3124632478528821
chr7	93366500	93367500	0.8663657752622266
chr7	93366600	93367600	-0.13932194955351915
chr7	93366700	93367700	-0.1179455705614834
chr7	93366800	93367800	0.00023873479234259702
chr7	93366900	93367900	-0.01613377167788283
chr7	93367000	93368000	0.3037824513816597
chr7	93370400	93371400	-4.099017258488804
chr7	93370500	93371500	-4.025976545501712
chr7	93370600	93371600	-3.825414889171688
chr7	93370700	93371700	-2.885609534120125
chr7	93370800	93371800	-2.765735547876251
chr7	93370900	93371900	-1.7451054204079277
chr7	93371000	93372000	-1.9769449418365732
chr7	93371100	93372100	-1.920849923537176
chr7	93371200	93372200	-1.878768318506948
chr7	93371300	93372300	-1.4112329030398407
chr7	93371400	93372400	-0.7479217248251919
chr7	93372400	93373400	-0.5804640233618322
chr7	93372500	93373500	-1.518466830202465
chr7	93372600	93373600	-1.684718592536703
chr7	93372700	93373700	-1.0784129764757666
chr7	93372800	93373800	-1.4375169755945083
chr7	93372900	93373900	-1.4817741834510876
chr7	93373000	93374000	-1.2088239109566208
chr7	93373100	93374100	-0.6014881607251256
chr7	93373200	93374200	0.08632894259393747
chr7	93373300	93374300	0.03784961551785284
chr7	93373400	93374400	-0.10177343218947213
chr7	93373500	93374500	0.5129655447592496
chr7	93373600	93374600	1.212901061770512
chr7	93373700	93374700	0.20712415351081576
chr7	93373800	93374800	0.9363845430178638
chr7	93373900	93374900	0.7684099165545029
chr7	93374000	93375000	0.9161045254622873
chr7	93374100	93375100	1.1570245970930193
chr7	93374200	93375200	0.695788367376615
chr7	93374300	93375300	0.12157251733728228
chr7	93374400	93375400	0.10869608134432204
chr7	93374600	93375600	-0.538186043558571
chr7	93374800	93375800	-0.3710986543068132
chr7	93375000	93376000	-0.4285558060396549
chr7	93375100	93376100	-0.7220746842869803
chr7	93375200	93376200	-1.2869093743267623
chr7	93375300	93376300	-1.1386250496437271
chr7	93375400	93376400	-1.0027877888139796
chr7	93375500	93376500	-1.3021402662728014
chr7	93375600	93376600	-1.3586676412930243
chr7	93375700	93376700	-1.5784800543438025
chr7	93375800	93376800	-1.2908829821697303
chr7	93375900	93376900	-1.6412472713487558
chr7	93376000	93377000	-1.4626300989737804
chr7	93376100	93377100	-1.4459537085163987
chr7	93376200	93377200	-0.9788496695602908
chr7	93376300	93377300	-0.808862192798571
chr7	93376400	93377400	-0.14096482782465233
chr7	93376500	93377500	0.26531571427177386
chr7	93376600	93377600	1.1932124705143508
chr7	93376700	93377700	2.072176618190112
chr7	93376800	93377800	2.1600675827032694
chr7	93376900	93377900	2.0534580858068376
chr7	93377000	93378000	2.1997355201173976
chr7	93377100	93378100	2.3195638686679683
chr7	93377200	93378200	1.4016151610037746
chr7	93377300	93378300	0.6927118673655943
chr7	93377400	93378400	0.1482994291999158
chr7	93377500	93378500	-0.11335982296139785
chr7	93377600	93378600	-0.7231754640580603
chr7	93377700	93378700	-1.8429358729946816
chr7	93377800	93378800	-2.1259634872755164
chr7	93377900	93378900	-2.4702998675910446
chr7	93378000	93379000	-2.693184438625169
chr7	93378100	93379100	-2.594439432303198
chr7	93378200	93379200	-1.4913659752341166
chr7	93378300	93379300	-0.5274545679418983
chr7	93378400	93379400	-0.2971656200288137
chr7	93378500	93379500	-0.24972510913888266
chr7	93378600	93379600	-0.7394430126268635
chr7	93378700	93379700	-0.906697625608916
chr7	93378800	93379800	-1.1046766530929597
chr7	93378900	93379900	-0.8902992949239292
chr7	93379000	93380000	-0.6513718808109262
chr7	93379100	93380100	-0.7037933548873231
chr7	93379200	93380200	-1.0307443342850051
chr7	93379300	93380300	-1.7527377508320072
chr7	93379400	93380400	-1.3394226298612215
chr7	93379500	93380500	-1.2965474837441942
chr7	93379600	93380600	-1.2308313208881998
chr7	93379700	93380700	-0.4382087091229586
chr7	93379800	93380800	0.2284115057893331
chr7	93379900	93380900	0.4594971474928448
chr7	93380000	93381000	0.27765824912408976
chr7	93380100	93381100	-0.3358877917835077
chr7	93380200	93381200	-0.4578469394897077
chr7	93380300	93381300	-0.9665130965692932
chr7	93380400	93381400	-1.855887144698607
chr7	93380500	93381500	-1.9231214336485496
chr7	93380600	93381600	-2.407568540997257
chr7	93380700	93381700	-2.9916688292973665
chr7	93380800	93381800	-3.27293400864652
chr7	93381900	93382900	0.2864916937789342
chr7	93382000	93383000	0.0645320868915783
chr7	93382100	93383100	-0.3028016606123587
chr7	93382200	93383200	-0.3826554915546481
chr7	93382300	93383300	-1.6680363490197934
chr7	93382400	93383400	-2.3539958678996067
chr7	93382500	93383500	-2.0211819335345456
chr7	93382600	93383600	-2.6240684193940957
chr7	93382700	93383700	-2.6413132737042737
chr7	93382800	93383800	-3.103403673448297
chr7	93382900	93383900	-2.9472372765501302
chr7	93383000	93384000	-3.9232595950215585
chr7	93383100	93384100	-3.6494673848510257
chr7	93383200	93384200	-4.482121105411235
chr7	93383300	93384300	-3.6154151775598167
chr7	93383400	93384400	-3.0949895547114865
chr7	93383500	93384500	-3.141490000640825
chr7	93383600	93384600	-2.4329852493951734
chr7	93383700	93384700	-2.5219991817469656
chr7	93383800	93384800	-3.37042826745023
chr7	93383900	93384900	-3.5386591587631933
chr7	93384000	93385000	-2.562510813633111
chr7	93384100	93385100	-2.645460964819547
chr7	93384200	93385200	-2.2780781292733043
chr7	93384300	93385300	-1.9802320457881788
chr7	93384400	93385400	-2.3987748246451392
chr7	93384500	93385500	-2.4806195729089264
chr7	93384600	93385600	-3.0800094011811723
chr7	93384700	93385700	-2.6692837639787297
chr7	93384800	93385800	-1.7157331385883408
chr7	93384900	93385900	-2.2171888159591697
chr7	93385000	93386000	-2.2187454416718557
chr7	93385100	93386100	-1.7555995127480908
chr7	93385200	93386200	-1.2217111119187871
chr7	93385300	93386300	-1.5848975602676518
chr7	93385400	93386400	-1.3560940705058595
chr7	93385500	93386500	-1.9056645511799308
chr7	93385600	93386600	-1.8589701932262683
chr7	93385700	93386700	-2.256926431356836
chr7	93385800	93386800	-1.7160484761182804
chr7	93385900	93386900	-1.2695385182700905
chr7	93386000	93387000	-1.5897906078747908
chr7	93386100	93387100	-1.6602131658686663
chr7	93386200	93387200	-1.6214439272291683
chr7	93386300	93387300	-1.2346197874529399
chr7	93386400	93387400	-1.0613187909711648
chr7	93386500	93387500	-0.2500459140753751
chr7	93386600	93387600	0.1407244244738035
chr7	93386700	93387700	0.5477997067811788
chr7	93386800	93387800	0.6819387856659742
chr7	93386900	93387900	0.8645025110845547
chr7	93387000	93388000	1.6326796874070102
chr7	93387100	93388100	1.3621320962138512
chr7	93387200	93388200	1.2242456182159325
chr7	93387300	93388300	0.3752698520710172
chr7	93387400	93388400	-0.0059244735250725
chr7	93387500	93388500	-0.3487141896036074
chr7	93387600	93388600	-0.4976002198613247
chr7	93388700	93389700	-1.7018963941138971
chr7	93388800	93389800	-1.3977638438127558
chr7	93388900	93389900	-0.7549888943236964
chr7	93389000	93390000	-1.1040265753605156
chr7	93389100	93390100	-1.1913608701031495
chr7	93389200	93390200	-1.6042927444423392
chr7	93389300	93390300	-2.1092324165759275
chr7	93389400	93390400	-1.93828174684457
chr7	93389500	93390500	-2.1649346331335884
chr7	93389600	93390600	-1.4716844898636428
chr7	93389700	93390700	-0.894800071830125
chr7	93389800	93390800	-0.6656692306379666
chr7	93389900	93390900	-0.7942418243650153
chr7	93390000	93391000	-1.0421054862367896
chr7	93390100	93391100	-1.0862990962304928
chr7	93390200	93391200	-0.1975805011284874
chr7	93390300	93391300	0.7792979550562918
chr7	93390400	93391400	1.1560024755699538
chr7	93390500	93391500	1.0828420900203706
chr7	93390600	93391600	0.9341748623725254
chr7	93390700	93391700	0.09261807290880084
chr7	93390800	93391800	-0.29843016793751137
chr7	93390900	93391900	-0.4565776794870786
chr7	93391000	93392000	0.2684203504459952
chr7	93391100	93392100	-0.3911838782916687
chr7	93391200	93392200	-0.8430816572310701
chr7	93391300	93392300	-1.2690015526970062
chr7	93391400	93392400	-1.2635770916067188
chr7	93391500	93392500	-1.2537089853026693
chr7	93391600	93392600	-1.131466481003527
chr7	93391700	93392700	-0.7560892705891676
chr7	93392600	93393600	-0.8026203402898965
chr7	93392700	93393700	-0.7620590065615049
chr7	93392800	93393800	-0.7621502329598606
chr7	93392900	93393900	-0.2384948302683457
chr7	93393000	93394000	-0.2601258574027011
chr7	93393100	93394100	-0.23336264011493554
chr7	93393200	93394200	-0.007607757013115936
chr7	93393300	93394300	-0.3553361827050513
chr7	93393400	93394400	-0.4280837396552111
chr7	93393500	93394500	-1.113090345274997
chr7	93393600	93394600	-1.073574678345188
chr7	93393700	93394700	-1.34980942916648
chr7	93393800	93394800	-1.1699862117613051
chr7	93393900	93394900	-1.600840135089219
chr7	93394000	93395000	-1.8402315805665819
chr7	93394100	93395100	-2.068007988971709
chr7	93394200	93395200	-2.1717497949839224
chr7	93394300	93395300	-2.147404705545969
chr7	93394400	93395400	-2.2866208118837927
chr7	93394500	93395500	-1.7998775781998877
chr7	93394600	93395600	-2.2870871227913288
chr7	93394700	93395700	-2.2451952350690427
chr7	93394800	93395800	-2.54640411768068
chr7	93394900	93395900	-2.186306606376085
chr7	93395000	93396000	-1.4078484061553578
chr7	93395100	93396100	-1.3837210161919338
chr7	93395200	93396200	-1.749669031271835
chr7	93395300	93396300	-1.1007693035532249
chr7	93395400	93396400	-1.0024291008287345
chr7	93395500	93396500	-1.4695647271642178
chr7	93395600	93396600	-1.641521441744325
chr7	93395700	93396700	-1.4405938699606469
chr7	93395800	93396800	-1.3420731420609475
chr7	93395900	93396900	-1.5096140913411893
chr7	93396000	93397000	-1.2757048340076873
chr7	93396100	93397100	-1.0424958497338983
chr7	93396200	93397200	-1.1422800667364577
chr7	93396300	93397300	-1.7258803802955196
chr7	93396400	93397400	-1.4578369660526032
chr7	93396500	93397500	-1.1373219923153102
chr7	93396600	93397600	-0.5876091545281372
chr7	93396700	93397700	-0.4672003417630642
chr7	93396800	93397800	0.10436640072682184
chr7	93396900	93397900	-0.060337804153751326
chr7	93397000	93398000	-0.8439913737252498
chr7	93397100	93398100	-0.7900214712723042
chr7	93397200	93398200	-1.0479515829980823
chr7	93397300	93398300	0.0011665373215379528
chr7	93397400	93398400	-0.11713353727869273
chr7	93397500	93398500	0.20375246150326254
chr7	93397600	93398600	0.046334832220142695
chr7	93397700	93398700	0.3221190211876586
chr7	93397800	93398800	-0.4555553394148725
chr7	93397900	93398900	-0.014367257242962353
chr7	93398000	93399000	0.6936738500126001
chr7	93398100	93399100	0.9214447824961024
chr7	93398200	93399200	0.6683832434911863
chr7	93398300	93399300	-0.03935682674336865
chr7	93398400	93399400	0.03660625228656508
chr7	93398500	93399500	-0.4690051555013913
chr7	93398600	93399600	-0.6614734137335891
chr7	93398700	93399700	-1.3066279300117185
chr7	93398800	93399800	-0.9753406751574812
chr7	93398900	93399900	-0.5958176374302434
chr7	93399000	93400000	-0.8208006331856126
chr7	93399100	93400100	-1.0796560926754608
chr7	93399200	93400200	-0.2802973694170591
chr7	93399300	93400300	-0.5396465896780851
chr7	93399400	93400400	-0.8031759888293096
chr7	93399500	93400500	-0.5752869064577627
chr7	93399600	93400600	-0.5766030410761023
chr7	93399700	93400700	-0.36051705617391
chr7	93399800	93400800	-0.36019045249634696
chr7	93399900	93400900	-0.7290448393074201
chr7	93400000	93401000	-0.15391412059357096
chr7	93400100	93401100	0.2900371989828281
chr7	93400200	93401200	0.2190208330291931
chr7	93400300	93401300	0.08449868928393252
chr7	93400400	93401400	0.030945867994328295
chr7	93400500	93401500	-0.2398800127814917
chr7	93400600	93401600	0.2100187948009464
chr7	93400700	93401700	0.3168789408631064
chr7	93400800	93401800	0.5821308441034616
chr7	93400900	93401900	0.5010848415554278
chr7	93401000	93402000	0.14392905618282867
chr7	93401100	93402100	-0.17504004093882836
chr7	93401200	93402200	-0.6119019098591237
chr7	93401300	93402300	-0.600008074986992
chr7	93401400	93402400	-1.0803052967121562
chr7	93401500	93402500	-0.5051952848098669
chr7	93401600	93402600	-0.6498334883091079
chr7	93401700	93402700	-0.7618176134125221
chr7	93401800	93402800	-1.1742328592458098
chr7	93401900	93402900	-1.28839528857381
chr7	93402000	93403000	-1.2805877717474525
chr7	93402100	93403100	-1.0404048585313224
chr7	93402200	93403200	-0.7802271593740713
chr7	93402300	93403300	-0.6082333718304029
chr7	93402400	93403400	0.2403335017490813
chr7	93402500	93403500	0.3375559265298214
chr7	93402600	93403600	0.2856060361357525
chr7	93402700	93403700	0.3124164982332191
chr7	93402800	93403800	0.5342534851053414
chr7	93402900	93403900	0.2152216055139164
chr7	93403000	93404000	-0.23251679789698443
chr7	93403100	93404100	-0.5415086915340733
chr7	93403200	93404200	-0.4997234878099602
chr7	93403300	93404300	-0.5179445735510281
chr7	93403400	93404400	-0.7571712647727407
chr7	93403500	93404500	-1.3062486887840228
chr7	93403600	93404600	-1.2293617805445591
chr7	93403700	93404700	-1.1504615630794923
chr7	93403800	93404800	-1.50510121814495
chr7	93403900	93404900	-1.3111160068211831
chr7	93404000	93405000	-0.6115271194905415
chr7	93404100	93405100	-0.2920813242801195
chr7	93404200	93405200	-0.2965973264228951
chr7	93404300	93405300	-0.14711830061219242
chr7	93405400	93406400	-1.9997596444811203
chr7	93405500	93406500	-2.381321082209732
chr7	93405600	93406600	-2.525633598461444
chr7	93405700	93406700	-2.0510696398333708
chr7	93405800	93406800	-2.5436275891647755
chr7	93405900	93406900	-2.8313034272020334
chr7	93406000	93407000	-3.2296202489596837
chr7	93406100	93407100	-2.426009002624516
chr7	93406200	93407200	-1.9767350046248384
chr7	93406300	93407300	-1.3665636361965965
chr7	93406400	93407400	-0.8972241356637036
chr7	93406500	93407500	-0.6875728730746933
chr7	93406600	93407600	-0.218911197935704
chr7	93406700	93407700	-0.7638936649551387
chr7	93406800	93407800	-0.28181377586726863
chr7	93406900	93407900	0.4293259680997083
chr7	93407000	93408000	0.9930513781547952
chr7	93407100	93408100	1.3036131783015157
chr7	93407200	93408200	1.2776088638897132
chr7	93407300	93408300	0.7775114087729561
chr7	93407400	93408400	0.7361608737554932
chr7	93407500	93408500	0.8990340399105359
chr7	93407600	93408600	1.1616981938748738
chr7	93407700	93408700	1.7268291098228306
chr7	93407800	93408800	1.4058293781728155
chr7	93407900	93408900	1.307446826455808
chr7	93408000	93409000	1.1888244031855253
chr7	93408100	93409100	0.5856117645789051
chr7	93408200	93409200	0.31853776209167645
chr7	93408300	93409300	1.0768095669901196
chr7	93408400	93409400	0.9558169017504682
chr7	93408500	93409500	1.1901319931315928
chr7	93408600	93409600	0.9082771911432226
chr7	93408700	93409700	0.6043896198550885
chr7	93408800	93409800	1.1478638211740801
chr7	93408900	93409900	1.5040337798113628
chr7	93409000	93410000	1.0353209322784371
chr7	93409100	93410100	1.2379014238793256
chr7	93409200	93410200	1.496045813373673
chr7	93409300	93410300	0.9773731041115712
chr7	93409400	93410400	0.7499875681352602
chr7	93409500	93410500	0.6404732653476596
chr7	93409600	93410600	0.4379389384318416
chr7	93409700	93410700	0.8438439332538757
chr7	93409800	93410800	0.4926314042349199
chr7	93409900	93410900	-0.0026899187869157703
chr7	93410000	93411000	0.2575679536154374
chr7	93410100	93411100	0.17264627200109184
chr7	93410200	93411200	0.17727293084099247
chr7	93410300	93411300	-0.4334363751967186
chr7	93410400	93411400	-0.04333476491537264
chr7	93410500	93411500	-0.3461215641946587
chr7	93410600	93411600	-0.2794305569206554
chr7	93410700	93411700	-0.1500065795285407
chr7	93410800	93411800	0.042292322869103775
chr7	93410900	93411900	0.479411351425759
chr7	93411000	93412000	1.557770604867688
chr7	93411100	93412100	0.9271944951570148
chr7	93411200	93412200	0.4071642464392105
chr7	93411300	93412300	0.3879825904083133
chr7	93411400	93412400	-0.01470043314175285
chr7	93411500	93412500	0.03294745064183692
chr7	93411600	93412600	0.20894000959782336
chr7	93411700	93412700	-0.3907801078747316
chr7	93411800	93412800	-0.5214947378319598
chr7	93411900	93412900	-1.0669505826077457
chr7	93412000	93413000	-3.3735001186752513
chr7	93412100	93413100	-2.639173880672588
chr7	93412200	93413200	-1.8460033082874856
chr7	93412300	93413300	-1.2937709741232093
chr7	93412400	93413400	-1.179427515100102
chr7	93412500	93413500	-0.9051305544710312
chr7	93412600	93413600	-1.202408801532384
chr7	93412700	93413700	-1.1395195113140182
chr7	93412800	93413800	-1.081625966653331
chr7	93412900	93413900	-1.0535960559572328
chr7	93413000	93414000	0.4594180787506243
chr7	93413100	93414100	-0.07495051172458474
chr7	93413200	93414200	-0.07093902526876035
chr7	93413300	93414300	-0.1138974027062396
chr7	93413400	93414400	0.08140051048782923
chr7	93413500	93414500	0.3133619394083861
chr7	93413600	93414600	0.20373694780221974
chr7	93413700	93414700	0.6708451301660198
chr7	93413800	93414800	0.8771539968468401
chr7	93413900	93414900	1.6368268004393245
chr7	93414000	93415000	1.6699823171970287
chr7	93414100	93415100	2.0936700159176085
chr7	93414200	93415200	1.4528278414299556
chr7	93414300	93415300	1.5320253537655393
chr7	93414400	93415400	1.6920795221026612
chr7	93414500	93415500	0.7791254188119153
chr7	93414600	93415600	0.2873331047208354
chr7	93414700	93415700	-0.9266047555860984
chr7	93414800	93415800	-1.6244472367952527
chr7	93414900	93415900	-1.9074356499419056
chr7	93415000	93416000	-1.7227300535939765
chr7	93415100	93416100	-2.1230246905991943
chr7	93415200	93416200	-2.0217005718749914
chr7	93415300	93416300	-2.187092643682041
chr7	93415400	93416400	-2.3522284523033576
chr7	93415500	93416500	-1.3483650768800848
chr7	93415600	93416600	-1.512143024326843
chr7	93416200	93417200	-1.0730251835303484
chr7	93416300	93417300	-1.0294063778222668
chr7	93416400	93417400	-0.9614720299431656
chr7	93416500	93417500	-1.0119273440724397
chr7	93416600	93417600	0.11518615733927964
chr7	93416700	93417700	0.5972065424285067
chr7	93416800	93417800	0.6704317980987035
chr7	93416900	93417900	0.21168810726032644
chr7	93417000	93418000	0.22448284956114353
chr7	93417100	93418100	-0.4387262074222679
chr7	93417200	93418200	-0.24876593563475205
chr7	93417300	93418300	-0.1926039615205215
chr7	93417400	93418400	-0.1969324801393128
chr7	93417500	93418500	-0.9661914329491896
chr7	93417600	93418600	-1.3104573101632189
chr7	93417700	93418700	-1.4437980057715791
chr7	93417800	93418800	-1.3501613092474298
chr7	93417900	93418900	-0.89655034216914
chr7	93418000	93419000	-1.110305742973652
chr7	93418100	93419100	-0.44611456124165627
chr7	93418200	93419200	-0.8523827275410683
chr7	93418300	93419300	-0.6028029140626502
chr7	93418400	93419400	-0.8674017821933857
chr7	93418500	93419500	-0.33329907321892577
chr7	93418600	93419600	-0.07045179335143882
chr7	93418700	93419700	0.2491224673830429
chr7	93418800	93419800	0.7837304619708896
chr7	93418900	93419900	1.1448844651582788
chr7	93419000	93420000	1.0763426164690424
chr7	93419100	93420100	0.3809608760099684
chr7	93419200	93420200	0.4765145418496807
chr7	93419300	93420300	0.08764907205205164
chr7	93419400	93420400	0.3013027760582043
chr7	93419500	93420500	0.5337897546915494
chr7	93419600	93420600	0.13817491792335593
chr7	93419700	93420700	0.29631508714779675
chr7	93419800	93420800	0.11440252129272528
chr7	93419900	93420900	-0.2364094514766589
chr7	93420000	93421000	0.1887167655839587
chr7	93420100	93421100	0.9364836696534128
chr7	93420200	93421200	0.6832147857776668
chr7	93420300	93421300	1.0206351488931162
chr7	93420400	93421400	0.6009219154461714
chr7	93420500	93421500	-0.10111256952508277
chr7	93420600	93421600	0.8027758360776852
chr7	93420700	93421700	0.16601879820454116
chr7	93420800	93421800	0.01943766095415925
chr7	93420900	93421900	0.004367789223062583
chr7	93421000	93422000	0.26221297655610604
chr7	93421100	93422100	-0.3781687726454315
chr7	93421200	93422200	-0.7350713581039091
chr7	93421300	93422300	-0.8467618653728263
chr7	93421400	93422400	-0.7927103421396535
chr7	93421500	93422500	-0.7813479012000848
chr7	93421600	93422600	-1.5364954230842314
chr7	93421700	93422700	-0.8228557058481482
chr7	93421800	93422800	-1.0094445220411266
chr7	93421900	93422900	-1.2057806127009445
chr7	93422000	93423000	-1.603549090998115
chr7	93422100	93423100	-1.2492345140894772
chr7	93422200	93423200	-0.3534775372205248
chr7	93422300	93423300	-0.026333120142682447
chr7	93422400	93423400	0.09216615330310056
chr7	93422500	93423500	0.4690318220946214
chr7	93422600	93423600	0.2272699029750797
chr7	93422700	93423700	-0.2892008765807728
chr7	93422800	93423800	0.4248990709747074
chr7	93422900	93423900	0.0550909117126644
chr7	93423000	93424000	0.029055846847766405
chr7	93423100	93424100	0.2443901417796275
chr7	93423200	93424200	0.3019547152608464
chr7	93423300	93424300	-0.5230470241126595
chr7	93423400	93424400	-0.4166627996455419
chr7	93423500	93424500	-0.9369422796341246
chr7	93423600	93424600	-0.7608594148474618
chr7	93423700	93424700	-1.0705610689499077
chr7	93423800	93424800	-1.6081937570849052
chr7	93423900	93424900	-1.3690588637212384
chr7	93424000	93425000	-1.0470813422194263
chr7	93424100	93425100	-0.9138801512533464
chr7	93424200	93425200	-2.0379293575578368
chr7	93424300	93425300	-1.9895582628103643
chr7	93424400	93425400	-1.890711471911393
chr7	93424500	93425500	-1.6916126803985432
chr7	93424600	93425600	-1.4460881015779683
chr7	93424700	93425700	-0.8052067809029793
chr7	93424800	93425800	-0.8316540699254633
chr7	93424900	93425900	-0.4886710108169505
chr7	93425000	93426000	-0.6344464996350944
chr7	93425100	93426100	-1.498369439286796
chr7	93425200	93426200	-0.4027107215317862
chr7	93425300	93426300	0.3203556115578441
chr7	93425400	93426400	0.5118693118519999
chr7	93425500	93426500	0.6122157258360099
chr7	93425600	93426600	0.9673528421268608
chr7	93425700	93426700	1.0511056862627732
chr7	93425800	93426800	1.3158331888523478
chr7	93425900	93426900	1.0098392656048252
chr7	93426000	93427000	1.3893370074871971
chr7	93426100	93427100	2.29287057440987
chr7	93426200	93427200	2.099918391283179
chr7	93426300	93427300	1.814435177391799
chr7	93426400	93427400	1.7312125569681651
chr7	93426500	93427500	1.4131875456685603
chr7	93426600	93427600	0.935280481583446
chr7	93426700	93427700	0.3367287321214995
chr7	93426800	93427800	0.2988235806348425
chr7	93426900	93427900	0.8636489014702179
chr7	93427000	93428000	0.5669617586396686
chr7	93427100	93428100	-0.4047524426584557
chr7	93427200	93428200	-0.5170122663228716
chr7	93427300	93428300	-0.9211766148058306
chr7	93427400	93428400	-0.9411040036945606
chr7	93427500	93428500	-0.7505598748019223
chr7	93427600	93428600	-0.6378627782767385
chr7	93427700	93428700	-0.4063808922503829
chr7	93427800	93428800	-0.6956183811936386
chr7	93427900	93428900	-1.1964168499325651
chr7	93428000	93429000	-1.377266403248241
chr7	93428100	93429100	-1.1981555395787915
chr7	93428200	93429200	-0.6132258894842556
chr7	93428300	93429300	-0.34052002995931163
chr7	93428400	93429400	-0.2619452275806313
chr7	93428500	93429500	-0.22244157630112246
chr7	93428800	93429800	0.6610211569711374
chr7	93430000	93431000	0.34410896398378604
chr7	93430100	93431100	0.4604766665396969
chr7	93430200	93431200	1.0882764926597142
chr7	93430300	93431300	0.7455408645536441
chr7	93430400	93431400	0.5245148943722697
chr7	93430500	93431500	0.8169306062152787
chr7	93430600	93431600	1.0908647020368094
chr7	93430700	93431700	1.7300102651423013
chr7	93430800	93431800	1.5184280716707288
chr7	93430900	93431900	1.9446961702487056
chr7	93431000	93432000	1.9426227072977147
chr7	93431100	93432100	1.4878600907789383
chr7	93431200	93432200	0.9861701328748128
chr7	93431300	93432300	0.7074223116144682
chr7	93431400	93432400	0.812233393952015
chr7	93431500	93432500	0.7608672303797587
chr7	93431600	93432600	0.08711279197626921
chr7	93431700	93432700	-0.3606426737491271
chr7	93431800	93432800	-0.392955688847658
chr7	93431900	93432900	-0.9114824905023664
chr7	93432000	93433000	-0.2417059235733458
chr7	93432100	93433100	-0.5122263708953909
chr7	93432200	93433200	-0.5089483386235533
chr7	93432300	93433300	0.03709493589032474
chr7	93432400	93433400	-0.27296511598436923
chr7	93432500	93433500	-0.7742796309101714
chr7	93432600	93433600	-0.6791847535250278
chr7	93432700	93433700	-0.9278044119675708
chr7	93432800	93433800	-0.4274112112539656
chr7	93432900	93433900	-0.06510049007716452
chr7	93433000	93434000	-0.1999856061951872
chr7	93433100	93434100	-0.1762616053784569
chr7	93433200	93434200	-0.14278965465742782
chr7	93433300	93434300	0.2305271097693603
chr7	93433400	93434400	0.6550773235142809
chr7	93434400	93435400	1.6744455057355947
chr7	93434500	93435500	1.5347613142603205
chr7	93434600	93435600	1.6548614579805028
chr7	93434700	93435700	1.8630486822290857
chr7	93434800	93435800	2.5648209517994007
chr7	93434900	93435900	1.5252459054658618
chr7	93435000	93436000	1.2920660663643007
chr7	93435100	93436100	1.3890554350251167
chr7	93435200	93436200	1.4627777782293991
chr7	93435300	93436300	1.6606835227204255
chr7	93435400	93436400	1.8382149313628717
chr7	93435500	93436500	1.6183808759661018
chr7	93435600	93436600	1.2874249737588883
chr7	93435700	93436700	0.9501300316726976
chr7	93435800	93436800	0.4773799575347636
chr7	93435900	93436900	0.4236243461363039
chr7	93436000	93437000	-0.006980203365878348
chr7	93436100	93437100	-0.7575086874505423
chr7	93436200	93437200	-0.8641986914351001
chr7	93436300	93437300	-1.020890269520942
chr7	93436400	93437400	-0.7318560498097618
chr7	93436500	93437500	-1.113241649102351
chr7	93436600	93437600	-0.4908010443178529
chr7	93436700	93437700	0.4476458196921065
chr7	93436800	93437800	0.4455652665274786
chr7	93436900	93437900	1.0258006590720998
chr7	93437000	93438000	0.6385412640772664
chr7	93437100	93438100	1.4306146263756143
chr7	93437200	93438200	1.5188754811480392
chr7	93437300	93438300	1.8284439831017842
chr7	93437400	93438400	1.335797474502809
chr7	93437500	93438500	1.3271067268708792
chr7	93437600	93438600	0.6167892752698061
chr7	93437700	93438700	-0.17144669776836974
chr7	93437800	93438800	0.2816816812483062
chr7	93437900	93438900	0.14683629538008716
chr7	93438000	93439000	0.3971121761982993
chr7	93438100	93439100	-0.4608755677748519
chr7	93438200	93439200	-0.2772074349767765
chr7	93438300	93439300	-0.8242525081187753
chr7	93438400	93439400	-0.6551380596614751
chr7	93438500	93439500	-0.6355846229588199
chr7	93438600	93439600	-0.17163904035352764
chr7	93438700	93439700	0.5061252921890997
chr7	93438800	93439800	0.3764655920606279
chr7	93438900	93439900	0.17255739264210965
chr7	93439000	93440000	0.666471695795019
chr7	93439100	93440100	1.0463559338528483
chr7	93439200	93440200	0.6295515789149908
chr7	93439300	93440300	0.39970826325738185
chr7	93439400	93440400	0.5401274922939782
chr7	93439500	93440500	0.8028585444286372
chr7	93439600	93440600	1.2288593109574022
chr7	93439700	93440700	0.08973371264708799
chr7	93439800	93440800	0.2324009287346289
chr7	93439900	93440900	0.4815355228851554
chr7	93440000	93441000	0.046971898472867986
chr7	93440100	93441100	0.566872511684772
chr7	93440200	93441200	0.34730811232839354
chr7	93440300	93441300	0.28262083857829684
chr7	93440400	93441400	0.27048068910473544
chr7	93440500	93441500	0.5583775407765451
chr7	93440600	93441600	0.5026184662698251
chr7	93440700	93441700	0.6884137678068827
chr7	93440800	93441800	0.4518495151464154
chr7	93440900	93441900	0.2511451847902678
chr7	93441000	93442000	0.2646216200268447
chr7	93441100	93442100	0.2431725107135521
chr7	93441200	93442200	0.4890470184879451
chr7	93441300	93442300	0.8523605866309005
chr7	93441400	93442400	1.3926703439709576
chr7	93441500	93442500	1.174123691826804
chr7	93441600	93442600	0.6547426227362724
chr7	93441700	93442700	0.9014085994316764
chr7	93441800	93442800	1.0575616906519092
chr7	93441900	93442900	1.2151619412487589
chr7	93442000	93443000	1.1376822148972534
chr7	93442100	93443100	0.7497847327467813
chr7	93442200	93443200	0.8559151408456448
chr7	93442300	93443300	0.8018923430129131
chr7	93442400	93443400	0.4528664371648677
chr7	93442500	93443500	0.2302913770190185
chr7	93442600	93443600	0.485371098117721
chr7	93442700	93443700	1.3262577687541506
chr7	93442800	93443800	1.1383487495235909
chr7	93442900	93443900	0.8321489896531384
chr7	93443000	93444000	0.9242751872663233
chr7	93443100	93444100	0.8471595885444835
chr7	93443200	93444200	0.8350782526153998
chr7	93443300	93444300	1.3869443448408147
chr7	93443400	93444400	0.6500636697692119
chr7	93443500	93444500	1.5501073980192643
chr7	93443600	93444600	1.5500862133630082
chr7	93443700	93444700	1.1393547004013684
chr7	93443800	93444800	1.4623370706012802
chr7	93443900	93444900	1.8087749004091216
chr7	93444000	93445000	1.749497741209276
chr7	93444100	93445100	1.3801375496905848
chr7	93444200	93445200	1.4930785880819697
chr7	93444300	93445300	0.8021670459737995
chr7	93444400	93445400	0.5960952145574272
chr7	93444500	93445500	0.2932127514663102
chr7	93444600	93445600	0.4197403978657493
chr7	93444700	93445700	0.4058395340570299
chr7	93444800	93445800	0.17259295049806347
chr7	93444900	93445900	0.12763373706130274
chr7	93445000	93446000	-0.10159158522852033
chr7	93445100	93446100	0.9985825566778064
chr7	93445200	93446200	0.4903739423506247
chr7	93445300	93446300	1.0344261871021403
chr7	93445400	93446400	1.1593540338144477
chr7	93445500	93446500	1.0672483102602242
chr7	93445600	93446600	0.7753540142180612
chr7	93445700	93446700	-0.03936288999816845
chr7	93445800	93446800	-0.2528704583619257
chr7	93445900	93446900	0.02245358068330808
chr7	93446000	93447000	0.5957082305442097
chr7	93446100	93447100	0.07790896677208972
chr7	93446200	93447200	0.08912922797160894
chr7	93446300	93447300	-0.09477361493058084
chr7	93446400	93447400	0.3351553112656148
chr7	93446500	93447500	0.2574457691928872
chr7	93446600	93447600	-0.5232745106029048
chr7	93446700	93447700	0.3315631872389689
chr7	93446800	93447800	1.103181077670044
chr7	93446900	93447900	0.393568004627053
chr7	93447000	93448000	0.3919460748712744
chr7	93447100	93448100	0.8764451576241122
chr7	93447200	93448200	0.8528256228454721
chr7	93447300	93448300	0.9185320242376932
chr7	93447400	93448400	0.7744600671383148
chr7	93447500	93448500	0.8661159152612685
chr7	93447600	93448600	1.4723406068309208
chr7	93447700	93448700	1.1492303887230928
chr7	93447800	93448800	0.4395897793605544
chr7	93447900	93448900	0.6621650730238866
chr7	93448000	93449000	0.27736000405699135
chr7	93448100	93449100	-0.2028597179539294
chr7	93448200	93449200	0.6653780754522446
chr7	93448300	93449300	0.408369946016867
chr7	93448400	93449400	-0.1522670585967195
chr7	93448500	93449500	-0.5156049659106557
chr7	93448600	93449600	-0.2204819313758806
chr7	93448700	93449700	-0.30263097820921386
chr7	93448800	93449800	-0.05420096501690637
chr7	93448900	93449900	0.1259179691578679
chr7	93449000	93450000	0.4795598157769718
chr7	93449100	93450100	0.2291308081329817
chr7	93449200	93450200	0.19288452099887726
chr7	93449300	93450300	0.36892475946578496
chr7	93449400	93450400	1.2493895216569837
chr7	93449500	93450500	1.6291766481573824
chr7	93449600	93450600	2.1079539586275984
chr7	93449700	93450700	2.162998906508084
chr7	93449800	93450800	1.836393707557296
chr7	93449900	93450900	1.5988297923533958
chr7	93450000	93451000	1.2363266275239242
chr7	93450100	93451100	1.3861686784061908
chr7	93450200	93451200	1.454917004518914
chr7	93450300	93451300	1.6719841641716973
chr7	93450400	93451400	1.132452747740019
chr7	93450500	93451500	0.3429204454784991
chr7	93450600	93451600	-0.0008045459944891115
chr7	93450700	93451700	0.29221079308682746
chr7	93450800	93451800	0.9286016787910628
chr7	93450900	93451900	1.2584957795503364
chr7	93451000	93452000	1.3036007801929494
chr7	93451100	93452100	1.064471490274996
chr7	93451200	93452200	1.0241285933065176
chr7	93451300	93452300	0.5803987351717277
chr7	93451400	93452400	0.2889602275689213
chr7	93451500	93452500	0.8693484137545449
chr7	93451600	93452600	0.3538510277779955
chr7	93451700	93452700	0.19996857082639435
chr7	93451800	93452800	-0.05310498485643998
chr7	93451900	93452900	-0.040546107940213724
chr7	93452000	93453000	0.32776654001452826
chr7	93452100	93453100	0.7526280703234295
chr7	93452200	93453200	0.845735571520616
chr7	93452300	93453300	1.063414657533017
chr7	93452400	93453400	1.7916943973001767
chr7	93452500	93453500	1.9401932353238127
chr7	93452600	93453600	2.3666056872360963
chr7	93452700	93453700	2.714930524909207
chr7	93452800	93453800	1.8871141628223551
chr7	93452900	93453900	1.0406952874034483
chr7	93453000	93454000	0.5634723911717401
chr7	93453100	93454100	0.0921313311111304
chr7	93453200	93454200	-0.5705333837265006
chr7	93453300	93454300	-0.2214529891904541
chr7	93453400	93454400	-0.6460896335245976
chr7	93453500	93454500	-0.3520476565318841
chr7	93453600	93454600	-0.4912538962871621
chr7	93453700	93454700	-0.8609986992318157
chr7	93453800	93454800	-0.3401975392697415
chr7	93453900	93454900	0.2596611175047938
chr7	93454000	93455000	0.421018290629609
chr7	93454100	93455100	1.0762197664627124
chr7	93454200	93455200	1.606401313836911
chr7	93454300	93455300	1.2734871048335794
chr7	93454400	93455400	1.1231474580240497
chr7	93454500	93455500	1.2644013131069942
chr7	93454600	93455600	1.537258735292511
chr7	93454700	93455700	1.4111237757780648
chr7	93454800	93455800	1.6039263226429856
chr7	93454900	93455900	1.8848838120876856
chr7	93455000	93456000	1.9604342807807011
chr7	93455100	93456100	1.6318579042950794
chr7	93455200	93456200	1.4651683353716902
chr7	93455300	93456300	1.7065961750341108
chr7	93455400	93456400	2.2366632045148007
chr7	93455500	93456500	1.7548338531925345
chr7	93455600	93456600	1.3741365893213051
chr7	93455700	93456700	1.5140246808979594
chr7	93455800	93456800	1.4172477926618872
chr7	93455900	93456900	0.8393291603365749
chr7	93456000	93457000	0.6230483048426911
chr7	93456100	93457100	1.0478044917103946
chr7	93456200	93457200	0.8392936699639001
chr7	93456300	93457300	-0.028385484874186174
chr7	93456400	93457400	-0.2344237768970135
chr7	93456500	93457500	-0.20040007481561514
chr7	93456600	93457600	-0.21978078658539613
chr7	93456700	93457700	-0.21190510233940474
chr7	93456800	93457800	-0.01416953273149676
chr7	93456900	93457900	0.2649004100611644
chr7	93457000	93458000	0.7218520876880457
chr7	93457100	93458100	0.2044169890612388
chr7	93457200	93458200	0.3699281769171136
chr7	93457300	93458300	0.9863459545583162
chr7	93457400	93458400	1.3209321339635454
chr7	93457500	93458500	1.3348985289782185
chr7	93457600	93458600	1.3044968838151478
chr7	93457700	93458700	1.5099866640292159
chr7	93457800	93458800	1.4457911238481953
chr7	93457900	93458900	1.382198407342473
chr7	93458000	93459000	0.5070321675771711
chr7	93458100	93459100	0.3688584914493423
chr7	93458200	93459200	0.11634879624115628
chr7	93458300	93459300	-0.3015656084543913
chr7	93458400	93459400	-1.5727410010788645
chr7	93458500	93459500	-1.9330526113349749
chr7	93458600	93459600	-1.7827351751545364
chr7	93458700	93459700	-1.5107794717742258
chr7	93458800	93459800	-1.9766354465138312
chr7	93458900	93459900	-1.8873338434189348
chr7	93459000	93460000	-1.3454739639646436
chr7	93459100	93460100	-1.1545061305882205
chr7	93459200	93460200	-1.0008579217473217
chr7	93459300	93460300	-0.6445652489794461
chr7	93459400	93460400	0.640127115661041
chr7	93459500	93460500	1.0148564399116131
chr7	93460600	93461600	-1.3154714733635084
chr7	93460700	93461700	-1.5591080101681798
chr7	93460800	93461800	-1.8276903355215224
chr7	93460900	93461900	-1.8199560957927599
chr7	93461000	93462000	-1.603437296265717
chr7	93461100	93462100	-1.3646223335530494
chr7	93461200	93462200	-1.4156484516788856
chr7	93461300	93462300	-1.4846428435666552
chr7	93461400	93462400	-0.8088038882419625
chr7	93461500	93462500	-0.24416454195698284
chr7	93461600	93462600	0.033416969899567106
chr7	93461700	93462700	0.7469584063937585
chr7	93461800	93462800	1.1277292429598045
chr7	93461900	93462900	1.1994233092461055
chr7	93462000	93463000	0.7475163951882909
chr7	93462100	93463100	-0.09375932774387367
chr7	93462200	93463200	-0.13635101746115838
chr7	93462300	93463300	-0.184905066848448
chr7	93462400	93463400	-0.93438010946059
chr7	93462500	93463500	-0.856074417073521
chr7	93462600	93463600	-0.7194878518592808
chr7	93462700	93463700	-1.2730572829651596
chr7	93462800	93463800	-1.037046382403157
chr7	93462900	93463900	-0.6158109060892419
chr7	93463000	93464000	-0.4632513369660235
chr7	93463100	93464100	0.39703288015525934
chr7	93463200	93464200	0.43608782908439386
chr7	93463300	93464300	0.4273684039774081
chr7	93463400	93464400	0.41879130429317946
chr7	93463500	93464500	0.4764053304955076
chr7	93463600	93464600	0.11425919172149633
chr7	93463700	93464700	0.18480065999376769
chr7	93463800	93464800	-0.3092447144236702
chr7	93463900	93464900	-0.22367993640168576
chr7	93464000	93465000	0.2670249587965794
chr7	93464100	93465100	-0.036026133408625836
chr7	93464200	93465200	-0.2683399245222637
chr7	93464300	93465300	-0.5764670317568341
chr7	93464400	93465400	-0.21867936466676235
chr7	93464500	93465500	-0.6732214481472123
chr7	93464600	93465600	-0.4706559040831501
chr7	93464700	93465700	-0.7267218014646978
chr7	93464800	93465800	-0.2696509549042369
chr7	93464900	93465900	-1.0765194244117753
chr7	93465000	93466000	-1.8567245591038952
chr7	93465100	93466100	-1.1019284911556546
chr7	93465200	93466200	-0.373027208423126
chr7	93465300	93466300	-0.08331377329956705
chr7	93465400	93466400	0.279602287367543
chr7	93465500	93466500	-0.15770203567203214
chr7	93465600	93466600	0.1095088889257914
chr7	93465700	93466700	0.33629320090622233
chr7	93465800	93466800	0.8674926805051087
chr7	93465900	93466900	1.2192656803034447
chr7	93466000	93467000	1.3122727705182005
chr7	93466100	93467100	0.5332712000096438
chr7	93466200	93467200	-0.4875698946966671
chr7	93466300	93467300	-0.4743682610201572
chr7	93466400	93467400	-0.9691652309509086
chr7	93466500	93467500	0.06809925909699414
chr7	93466600	93467600	-0.4655295351454815
chr7	93466700	93467700	-0.7735569822576133
chr7	93466800	93467800	-1.5456356687250403
chr7	93466900	93467900	-2.225621509157796
chr7	93467000	93468000	-2.169314902654822
chr7	93467100	93468100	-2.2832229724675743
chr7	93467200	93468200	-1.2541837609443545
chr7	93467300	93468300	-1.4727987065511268
chr7	93467400	93468400	-0.4547623409700209
chr7	93467500	93468500	-0.973322464449908
chr7	93467600	93468600	-0.8829899359766383
chr7	93467700	93468700	-0.08326641660992885
chr7	93467800	93468800	0.5708753140345888
chr7	93467900	93468900	1.2790657485281822
chr7	93468000	93469000	1.7001229726712375
chr7	93468100	93469100	1.572945565314849
chr7	93468200	93469200	0.9920269815788376
chr7	93468300	93469300	0.7065802877955236
chr7	93468400	93469400	-0.3504330679687904
chr7	93468500	93469500	0.3925606216324666
chr7	93468600	93469600	0.8786492828207374
chr7	93468700	93469700	0.6216354202657978
chr7	93468800	93469800	0.07108807361380295
chr7	93468900	93469900	-0.6951136609713808
chr7	93469000	93470000	-0.5317250652353201
chr7	93469100	93470100	0.12290309268219972
chr7	93469200	93470200	0.3982525130879803
chr7	93469300	93470300	1.2777310346194952
chr7	93469400	93470400	1.2018149914290497
chr7	93469500	93470500	1.4369504828029842
chr7	93469600	93470600	1.4013418334952277
chr7	93469700	93470700	1.4488492816740082
chr7	93469800	93470800	1.9863948681835517
chr7	93469900	93470900	2.801441752562039
chr7	93471000	93472000	0.3575328451646349
chr7	93471100	93472100	0.6249564400927068
chr7	93471200	93472200	0.4655822673772159
chr7	93471300	93472300	0.8693265187019591
chr7	93471400	93472400	1.1138594883652704
chr7	93471500	93472500	0.8546811788713666
chr7	93471600	93472600	1.5618975403108166
chr7	93471700	93472700	2.053775927330749
chr7	93471800	93472800	2.034650855189985
chr7	93471900	93472900	2.028093410056356
chr7	93472000	93473000	1.7200281057352322
chr7	93472100	93473100	1.052935707536944
chr7	93472200	93473200	0.7065314355704427
chr7	93472300	93473300	-0.13148301294025455
chr7	93472400	93473400	-0.5789343106742316
chr7	93472500	93473500	-0.6879964344508102
chr7	93472600	93473600	-0.31629779997671176
chr7	93472700	93473700	-0.4543092848499946
chr7	93472800	93473800	-0.3915153418065239
chr7	93472900	93473900	-0.8479100519822388
chr7	93473000	93474000	-0.9206667265489233
chr7	93473100	93474100	-0.5622624742528735
chr7	93473200	93474200	-0.05907898214512265
chr7	93473700	93474700	0.8844541154116582
chr7	93473800	93474800	0.6533743710359671
chr7	93473900	93474900	0.00020151213543660344
chr7	93474000	93475000	-0.061116283263385876
chr7	93474100	93475100	-0.07986369981163627
chr7	93474200	93475200	-0.31787398969937364
chr7	93474300	93475300	-0.2886499163485565
chr7	93474400	93475400	-0.8792297391255988
chr7	93474500	93475500	-0.7928814813922244
chr7	93474600	93475600	-0.7017605430753524
chr7	93474700	93475700	-1.1625289266056535
chr7	93474800	93475800	-0.8008336829941949
chr7	93474900	93475900	-0.06684508934962456
chr7	93475000	93476000	0.19895158001341867
chr7	93475100	93476100	-0.4471407771641505
chr7	93475200	93476200	0.1333023368054949
chr7	93475300	93476300	0.05429307189796798
chr7	93475400	93476400	-0.09174621912398484
chr7	93475500	93476500	0.5233832595193258
chr7	93475600	93476600	0.5204440140539559
chr7	93475700	93476700	-0.07210183541093343
chr7	93475800	93476800	-0.4609958778708196
chr7	93475900	93476900	-0.6487100988042904
chr7	93476000	93477000	-0.34896971438339286
chr7	93476100	93477100	0.5294027919878093
chr7	93476200	93477200	-0.39932119616394457
chr7	93476300	93477300	-1.0839975043486687
chr7	93476400	93477400	-0.4764941427294271
chr7	93476500	93477500	-1.2052507943701167
chr7	93476600	93477600	-1.6363811304866982
chr7	93476700	93477700	-1.1016293203765284
chr7	93476800	93477800	-0.7384584349217843
chr7	93476900	93477900	-0.8973555420066118
chr7	93478000	93479000	-1.1940906597458287
chr7	93478100	93479100	-1.1926071908129194
chr7	93478200	93479200	-1.3435263838716685
chr7	93478300	93479300	-1.055101331265978
chr7	93478400	93479400	-0.8811642008509744
chr7	93478500	93479500	-0.7094484365836928
chr7	93478600	93479600	-0.9759952309089758
chr7	93478700	93479700	-1.2858447158905408
chr7	93478800	93479800	-1.0403896127148964
chr7	93478900	93479900	-0.4928957719566578
chr7	93479000	93480000	-0.8286020480849361
chr7	93479100	93480100	-1.026612953384186
chr7	93479200	93480200	-1.5986502386798005
chr7	93479300	93480300	-2.3338828582994084
chr7	93479400	93480400	-2.6207943883508618
chr7	93479500	93480500	-3.187406208513522
chr7	93479600	93480600	-3.801070725295768
chr7	93479700	93480700	-3.3045371123075373
chr7	93479800	93480800	-3.0216252758518576
chr7	93479900	93480900	-3.9344980567287537
chr7	93480000	93481000	-3.5576258701827737
chr7	93480100	93481100	-3.712892166632843
chr7	93480200	93481200	-2.934534567394109
chr7	93480300	93481300	-2.9057912414921145
chr7	93480400	93481400	-2.4679721281812013
chr7	93480500	93481500	-1.1704285939673564
chr7	93480600	93481600	-0.7234454311464655
chr7	93480700	93481700	-1.2450469284393495
chr7	93480800	93481800	-1.9104690150577903
chr7	93480900	93481900	-0.8809124023699605
chr7	93481000	93482000	-0.9458736310079878
chr7	93481100	93482100	-0.3481169395435537
chr7	93481200	93482200	-0.6943978755315361
chr7	93481300	93482300	-0.7404174255970255
chr7	93481400	93482400	-0.8675330041111003
chr7	93481500	93482500	-1.730034762207011
chr7	93481600	93482600	-1.325853212669406
chr7	93481700	93482700	-0.8211292581529921
chr7	93481800	93482800	-0.2600667907758044
chr7	93481900	93482900	-0.6437255135542259
chr7	93482000	93483000	-0.4727091096192685
chr7	93482100	93483100	-0.5227107502599508
chr7	93482200	93483200	0.08083357223254051
chr7	93482300	93483300	0.06217545643263464
chr7	93482400	93483400	0.2292420896120856
chr7	93482500	93483500	0.5810886865901203
chr7	93482600	93483600	0.3938306748939231
chr7	93482700	93483700	0.3135081722064456
chr7	93482800	93483800	0.239989934382917
chr7	93482900	93483900	1.0318003080006817
chr7	93483000	93484000	1.6273994409417345
chr7	93483100	93484100	1.9548062483081239
chr7	93483200	93484200	1.475636691761809
chr7	93483300	93484300	1.57357533870155
chr7	93483400	93484400	1.8847250422162607
chr7	93483500	93484500	2.0719992128732683
chr7	93483600	93484600	2.6267751228001086
chr7	93483700	93484700	2.1509194046421887
chr7	93483800	93484800	2.1088293113077685
chr7	93483900	93484900	1.7533408228712517
chr7	93484000	93485000	1.6780074973413206
chr7	93484100	93485100	1.6416334716435177
chr7	93484200	93485200	1.6089412966479804
chr7	93484300	93485300	1.7722690389958555
chr7	93484400	93485400	1.5070408804859063
chr7	93484500	93485500	1.5346116522100366
chr7	93484600	93485600	1.0417087562515324
chr7	93484700	93485700	1.3567240298115946
chr7	93484800	93485800	0.5640490906712726
chr7	93484900	93485900	0.2389426110729628
chr7	93485000	93486000	-0.32676025035013573
chr7	93485100	93486100	-0.7379080717906803
chr7	93485200	93486200	-1.3470633990745893
chr7	93485300	93486300	-1.1496086191193462
chr7	93485400	93486400	-1.61034951201666
chr7	93485500	93486500	-2.3077156152772718
chr7	93485600	93486600	-2.6796148481049693
chr7	93485700	93486700	-3.07683736129027
chr7	93485800	93486800	-1.7678767771926829
chr7	93485900	93486900	-1.4055128145316471
chr7	93486000	93487000	-1.4373128654106753
chr7	93486100	93487100	-1.2754754251899267
chr7	93486200	93487200	-0.10483839155275287
chr7	93486300	93487300	-0.007858729640774125
chr7	93486400	93487400	0.34939690468736395
chr7	93486500	93487500	0.7289022962683289
chr7	93486600	93487600	1.0105079021982493
chr7	93486700	93487700	0.648434283644705
chr7	93486800	93487800	-0.5669781412599348
chr7	93486900	93487900	-1.4846586333558722
chr7	93487000	93488000	-1.3448252606672806
chr7	93492100	93493100	-1.6174562292025945
chr7	93492200	93493200	-1.5388658397875787
chr7	93492300	93493300	-1.6023911226081944
chr7	93492400	93493400	-1.7246447251778825
chr7	93492500	93493500	-1.0931187759223382
chr7	93492600	93493600	-1.4242189241603056
chr7	93492700	93493700	-1.0922618094878007
chr7	93492800	93493800	-0.27312519426767096
chr7	93492900	93493900	0.4880088111319461
chr7	93493000	93494000	0.5979967426914935
chr7	93493100	93494100	0.1886962066210996
chr7	93493200	93494200	0.03572642010912276
chr7	93493300	93494300	0.4531457772796532
chr7	93493400	93494400	0.4365811524224027
chr7	93493500	93494500	0.651381678850071
chr7	93493600	93494600	0.3248222651791263
chr7	93493700	93494700	-0.25073517412658697
chr7	93493800	93494800	-0.3869625021627946
chr7	93493900	93494900	-0.3298505500692705
chr7	93494000	93495000	-0.5756502595358377
chr7	93494100	93495100	-0.4878292027231353
chr7	93494200	93495200	-0.021139604528623842
chr7	93494300	93495300	0.301600485905016
chr7	93494400	93495400	0.7692192597368701
chr7	93494500	93495500	0.5465676706128779
chr7	93494600	93495600	0.8618930118967658
chr7	93494700	93495700	1.0700483750122622
chr7	93494800	93495800	0.7681801454969344
chr7	93494900	93495900	0.8034797712542128
chr7	93495000	93496000	0.46419059667937296
chr7	93495100	93496100	0.7221470033837469
chr7	93495200	93496200	-0.011065695707578734
chr7	93495300	93496300	-0.9785056989576318
chr7	93495400	93496400	-1.4170558038007737
chr7	93495500	93496500	-1.5960973083386107
chr7	93495600	93496600	-1.3507607640662866
chr7	93495700	93496700	-1.0420153247340596
chr7	93495800	93496800	-0.3916726123350667
chr7	93495900	93496900	-0.6366969590675547
chr7	93496000	93497000	-0.7357052205035965
chr7	93496100	93497100	-0.7018613152376965
chr7	93496200	93497200	-0.3894577551625581
chr7	93496300	93497300	0.08373107717370913
chr7	93496400	93497400	-0.5128964447779067
chr7	93496500	93497500	-0.7793796601399493
chr7	93496600	93497600	-1.7686836029449668
chr7	93496700	93497700	-1.9611002220693583
chr7	93496800	93497800	-2.723057224506021
chr7	93496900	93497900	-2.997821596668328
chr7	93497000	93498000	-2.0049487217800945
chr7	93497100	93498100	-2.0021119362959485
chr7	93497200	93498200	-1.6947014952245287
chr7	93497300	93498300	-1.2722335534186706
chr7	93497400	93498400	-0.9429099138788876
chr7	93497500	93498500	-1.4382742369716417
chr7	93497600	93498600	-0.5081630189152908
chr7	93497700	93498700	-0.2374658103986864
chr7	93497800	93498800	0.1920390544799364
chr7	93497900	93498900	-0.4473153941010651
chr7	93498000	93499000	-0.9092821285618398
chr7	93498100	93499100	-1.3000256786047508
chr7	93498200	93499200	-1.1576108600828328
chr7	93498300	93499300	-1.231730415472423
chr7	93498400	93499400	-0.9488668066708448
chr7	93498500	93499500	-0.2176052974012946
chr7	93498600	93499600	-0.4737008260053458
chr7	93498700	93499700	-0.8500647350112229
chr7	93498800	93499800	-0.6736952483568228
chr7	93498900	93499900	0.2045993105442118
chr7	93499000	93500000	-0.5255273755498918
chr7	93499100	93500100	-0.3602443238581837
chr7	93499200	93500200	-0.7172071300308714
chr7	93499300	93500300	-0.9786936216831236
chr7	93499400	93500400	-1.2700025771549563
chr7	93499500	93500500	-1.7075237710413809
chr7	93499600	93500600	-2.162835768896043
chr7	93499700	93500700	-1.750064361014996
chr7	93499800	93500800	-2.080488129443985
chr7	93499900	93500900	-2.1905282480000623
chr7	93500000	93501000	-1.9531899004788715
chr7	93500100	93501100	-1.8136476431694288
chr7	93500200	93501200	-1.1718555980866965
chr7	93500300	93501300	-1.1733812451309775
chr7	93500400	93501400	-1.7485601283359231
chr7	93500500	93501500	-0.6371015579914727
chr7	93500600	93501600	0.13943624983497527
chr7	93500700	93501700	0.04049947294125912
chr7	93500800	93501800	0.3335930563454301
chr7	93500900	93501900	0.023007091755646254
chr7	93501000	93502000	0.602687767975142
chr7	93501100	93502100	1.0264497952948692
chr7	93501200	93502200	0.6866835146501615
chr7	93501300	93502300	1.2693116862163305
chr7	93501400	93502400	2.2087496331905316
chr7	93501500	93502500	1.4913123380421769
chr7	93501600	93502600	1.1027068178474326
chr7	93501700	93502700	0.7287409069338795
chr7	93501800	93502800	0.7130676596479176
chr7	93501900	93502900	0.7736833704973226
chr7	93502000	93503000	0.9637056070666519
chr7	93502100	93503100	0.7491320033341677
chr7	93502200	93503200	0.4306053500398782
chr7	93502300	93503300	-0.2732887031491158
chr7	93502400	93503400	-0.3162015876633832
chr7	93502500	93503500	0.14820377386720646
chr7	93502600	93503600	-0.2361224401123121
chr7	93502700	93503700	0.228205020920054
chr7	93502800	93503800	-0.051563387684426566
chr7	93502900	93503900	0.1235830757292207
chr7	93503000	93504000	-0.21837838639496385
chr7	93503100	93504100	-0.1544425129477882
chr7	93503200	93504200	-0.052842947330436
chr7	93503300	93504300	-0.4632742274546551
chr7	93503400	93504400	-0.5208997134498483
chr7	93503500	93504500	-0.4501286480475844
chr7	93503600	93504600	-0.021613105423608527
chr7	93503700	93504700	-0.08896626102771626
chr7	93503800	93504800	0.19275089320247232
chr7	93503900	93504900	-0.015650045949426355
chr7	93504000	93505000	-0.6144608234356276
chr7	93504100	93505100	-0.5972986078789979
chr7	93504200	93505200	-0.7011732970674814
chr7	93504300	93505300	-0.466576411338076
chr7	93504400	93505400	-0.2233258389272001
chr7	93504500	93505500	-0.9340565187100296
chr7	93504600	93505600	-1.049700115871658
chr7	93504700	93505700	-1.1985873286846327
chr7	93504800	93505800	-0.8963226329589126
chr7	93504900	93505900	-1.233107430307855
chr7	93505000	93506000	-0.5507234909338928
chr7	93505100	93506100	-0.9273817571458086
chr7	93505200	93506200	-1.1591005736277018
chr7	93505300	93506300	-1.0259707337817487
chr7	93505400	93506400	-1.8683668812452328
chr7	93505500	93506500	-1.5681239798935451
chr7	93505600	93506600	-1.4131928016921589
chr7	93505700	93506700	-1.094699454768547
chr7	93505800	93506800	-1.1618952969616707
chr7	93505900	93506900	-0.38023141827502094
chr7	93506000	93507000	-0.18510374457773077
chr7	93506100	93507100	0.2320612530724332
chr7	93506700	93507700	1.5255448621078331
chr7	93507800	93508800	1.3566166256118914
chr7	93507900	93508900	1.6488396685151183
chr7	93508000	93509000	1.9386113173858734
chr7	93508100	93509100	1.7112028363735232
chr7	93508200	93509200	0.9847262576204502
chr7	93508300	93509300	0.6430019120927507
chr7	93508400	93509400	0.3887875236065408
chr7	93508500	93509500	1.0099898088882642
chr7	93508600	93509600	1.3622205205856168
chr7	93508700	93509700	0.5377264509027035
chr7	93508800	93509800	-0.4662550638814247
chr7	93508900	93509900	-0.96932892352347
chr7	93509000	93510000	-0.7994872170841819
chr7	93509100	93510100	-0.8177115508425291
chr7	93509200	93510200	-0.13642893762670127
chr7	93509300	93510300	0.4174226514735496
chr7	93509400	93510400	0.11846908719134006
chr7	93509500	93510500	-0.2519685203293544
chr7	93509600	93510600	-0.05975028982681493
chr7	93509700	93510700	0.08825507274860593
chr7	93509800	93510800	-0.19275920841282665
chr7	93509900	93510900	0.16431135733023305
chr7	93510000	93511000	-0.048248067689754946
chr7	93510100	93511100	0.006036473453586252
chr7	93510200	93511200	0.09382762213146667
chr7	93510300	93511300	0.17912850521106027
chr7	93510400	93511400	1.1838287871497477
chr7	93510500	93511500	1.6198697938783315
chr7	93510600	93511600	1.1638145974015608
chr7	93510700	93511700	1.546423001845382
chr7	93510800	93511800	2.2649198521275897
chr7	93510900	93511900	2.0478797709241308
chr7	93511000	93512000	1.711783814738595
chr7	93511100	93512100	2.0349365326437368
chr7	93511200	93512200	1.8736992418140357
chr7	93511300	93512300	1.7516171825820297
chr7	93511400	93512400	1.4021987498385358
chr7	93511500	93512500	0.8989052432992213
chr7	93511600	93512600	0.8148384521703903
chr7	93511700	93512700	0.3895453881510047
chr7	93511800	93512800	0.8201929075324813
chr7	93511900	93512900	0.7669458307559531
chr7	93512000	93513000	1.3371409674522612
chr7	93512100	93513100	1.2528816720672686
chr7	93512200	93513200	0.5870685550713626
chr7	93512300	93513300	0.15450352263481212
chr7	93512400	93513400	-0.11520463007615712
chr7	93512500	93513500	-0.007838128424867325
chr7	93512600	93513600	0.3035946466574487
chr7	93512700	93513700	0.3101753518124111
chr7	93512800	93513800	-0.2545143643848785
chr7	93512900	93513900	-1.1791490987336966
chr7	93513000	93514000	-1.6049613765013453
chr7	93513100	93514100	-1.6297657563259866
chr7	93513200	93514200	-0.8300588964918659
chr7	93513300	93514300	-0.13753821652304815
chr7	93513400	93514400	-0.10159356874427447
chr7	93513500	93514500	0.06244864552430375
chr7	93513600	93514600	0.25048871988577903
chr7	93513700	93514700	0.1897627040559276
chr7	93513800	93514800	0.28291325073194706
chr7	93513900	93514900	0.8621105890590842
chr7	93514000	93515000	0.770982894549512
chr7	93514100	93515100	0.1638657746242824
chr7	93514200	93515200	0.10783225665166407
chr7	93514300	93515300	-0.6319045575702339
chr7	93514400	93515400	-0.3733690566914165
chr7	93514500	93515500	-0.14131312878168206
chr7	93514600	93515600	-0.4248667082927078
chr7	93514700	93515700	-0.3776628891795504
chr7	93514800	93515800	-1.1465384866207309
chr7	93514900	93515900	-0.8791513723724091
chr7	93515000	93516000	-1.3535204722428995
chr7	93515100	93516100	-0.35515145394969344
chr7	93515200	93516200	0.020426000233952142
chr7	93515300	93516300	0.1800034069623264
chr7	93515400	93516400	-0.5174278321122379
chr7	93515500	93516500	-1.2420316218178056
chr7	93515600	93516600	-1.2540475667454118
chr7	93515700	93516700	-1.6016187958491837
chr7	93515800	93516800	-1.0492099338000154
chr7	93515900	93516900	-0.7699993923326127
chr7	93516000	93517000	-0.4832051114637347
chr7	93516100	93517100	-0.9538730656473848
chr7	93516200	93517200	-1.2413950929513806
chr7	93516300	93517300	-1.2035631063865733
chr7	93517400	93518400	1.5377771470959365
chr7	93517500	93518500	1.4570983294797717
chr7	93517600	93518600	1.4393770926551108
chr7	93517700	93518700	0.7948214621936418
chr7	93517800	93518800	1.1416954669454271
chr7	93517900	93518900	0.4848105842257624
chr7	93518000	93519000	0.194494397545482
chr7	93518100	93519100	0.64189817437941
chr7	93518200	93519200	-0.0941350453442734
chr7	93518300	93519300	-0.5582088950114747
chr7	93518400	93519400	-0.7017456464270923
chr7	93518500	93519500	-1.6551715993107594
chr7	93518600	93519600	-1.9054719175097168
chr7	93518700	93519700	-2.0706238370042898
chr7	93518800	93519800	-2.4666051630392016
chr7	93518900	93519900	-2.2583986516636814
chr7	93519000	93520000	-3.1973828360283627
chr7	93519100	93520100	-2.9008457325506245
chr7	93519200	93520200	-2.787756227040729
chr7	93519300	93520300	-2.1539475804654016
chr7	93519400	93520400	-1.8662189259984547
chr7	93519500	93520500	-1.2704897485554223
chr7	93519600	93520600	-0.7315406341312939
chr7	93519700	93520700	-0.9002163227366313
chr7	93519800	93520800	-0.419419472250594
chr7	93519900	93520900	-0.3692488224768812
chr7	93520000	93521000	1.0286992956344083
chr7	93520100	93521100	0.18837203854757065
chr7	93520200	93521200	0.2812945239124538
chr7	93520300	93521300	-0.03782951452251882
chr7	93520400	93521400	-0.8016815595237313
chr7	93520500	93521500	-0.26427545690709
chr7	93520600	93521600	0.18149431222705886
chr7	93520700	93521700	0.2672600758301488
chr7	93520800	93521800	-0.14149374854589244
chr7	93520900	93521900	-0.16382340717204968
chr7	93521000	93522000	-0.5419238745940194
chr7	93521100	93522100	-0.42531935030328666
chr7	93521200	93522200	-0.5370065488717636
chr7	93521300	93522300	-0.7970391866652863
chr7	93521400	93522400	-0.3926393892595696
chr7	93521500	93522500	-0.9280878670481972
chr7	93521600	93522600	-1.0964881741802543
chr7	93521700	93522700	-1.1058739883778184
chr7	93521800	93522800	-0.6911869198954411
chr7	93521900	93522900	-0.615711112261539
chr7	93522000	93523000	-0.8280315134321962
chr7	93522100	93523100	-0.5573323018550964
chr7	93522200	93523200	-0.4143608288203709
chr7	93522300	93523300	-0.2623095887152292
chr7	93522400	93523400	-0.1317701084088672
chr7	93522500	93523500	-0.21591599287702432
chr7	93522600	93523600	-0.1523974301171497
chr7	93522700	93523700	0.09656323911082644
chr7	93522800	93523800	-0.4512763655817693
chr7	93522900	93523900	-0.05321908412592682
chr7	93523000	93524000	-0.01450369113764238
chr7	93523100	93524100	0.2547345509794599
chr7	93523200	93524200	-0.05978839587287173
chr7	93523300	93524300	-0.003330224121470534
chr7	93523400	93524400	0.043900237160400826
chr7	93523500	93524500	0.21425851648772187
chr7	93523600	93524600	-0.2297288240938861
chr7	93523700	93524700	0.3901748484579729
chr7	93523800	93524800	1.3481648800449684
chr7	93523900	93524900	-0.33299515080873016
chr7	93524000	93525000	0.011229163625302954
chr7	93524100	93525100	0.08712667586464944
chr7	93524200	93525200	0.3143121010299158
chr7	93524300	93525300	-0.21523316580926846
chr7	93524400	93525400	-0.2328654758079825
chr7	93524500	93525500	-0.3985341139182672
chr7	93524600	93525600	-0.8470507122345601
chr7	93524700	93525700	-1.003978380129229
chr7	93524800	93525800	-1.4519223916345274
chr7	93524900	93525900	-1.0487499509545448
chr7	93525000	93526000	-1.0529642156636205
chr7	93525100	93526100	-1.2639713482128052
chr7	93525200	93526200	-1.2070868450808148
chr7	93525300	93526300	-1.3048776091530618
chr7	93525400	93526400	-1.6721069039256795
chr7	93525500	93526500	-1.8881835669538976
chr7	93525600	93526600	-1.3119182573072394
chr7	93525700	93526700	-1.4822750303137906
chr7	93525800	93526800	-1.600809612591396
chr7	93525900	93526900	-1.2659363704127664
chr7	93526000	93527000	-1.6130498572383125
chr7	93526100	93527100	-2.003588605697985
chr7	93526200	93527200	-1.9987407957198733
chr7	93526300	93527300	-1.2386129707027451
chr7	93526400	93527400	-1.1880329818206583
chr7	93526500	93527500	-0.9742759631461808
chr7	93526600	93527600	-1.0139021546923723
chr7	93526700	93527700	-1.6897541289805682
chr7	93526800	93527800	-1.1515835056442247
chr7	93526900	93527900	-0.6794825190118553
chr7	93527000	93528000	-0.025464691501484196
chr7	93527100	93528100	-0.0865003190723429
chr7	93527200	93528200	-0.38935514918008063
chr7	93527300	93528300	-1.2291081135573427
chr7	93527400	93528400	-0.6492746977659807
chr7	93527500	93528500	-0.6136390414426657
chr7	93527600	93528600	-0.09178280721180222
chr7	93527700	93528700	0.4215594146311501
chr7	93527800	93528800	-0.3029583785015062
chr7	93527900	93528900	-1.1019359999066447
chr7	93528000	93529000	-1.2084023943162228
chr7	93528100	93529100	-0.5474336415721656
chr7	93528200	93529200	-0.3994014923363856
chr7	93528300	93529300	0.03125381194410932
chr7	93528400	93529400	-0.6929787327850849
chr7	93528500	93529500	-0.4640232979974325
chr7	93528600	93529600	-1.4815053902058153
chr7	93528700	93529700	-1.5782249359943443
chr7	93528800	93529800	-0.754344908186991
chr7	93528900	93529900	-0.6200591349165185
chr7	93529000	93530000	-0.7004819281609179
chr7	93529100	93530100	-0.8505698703466155
chr7	93529200	93530200	-0.27731459237532474
chr7	93529300	93530300	0.2817334067767001
chr7	93529400	93530400	1.2457680770205206
chr7	93529500	93530500	1.2157199351277117
chr7	93529600	93530600	1.4308983166922258
chr7	93529700	93530700	1.6829676129066171
chr7	93529800	93530800	1.2442663470378652
chr7	93529900	93530900	1.5301821289368385
chr7	93530000	93531000	1.2548621371528053
chr7	93530100	93531100	0.8385067505272605
chr7	93530200	93531200	0.2986321810133997
chr7	93530300	93531300	0.17351948901532258
chr7	93530400	93531400	-0.8958421236650758
chr7	93530500	93531500	-0.7109572396527913
chr7	93530600	93531600	-0.6363350395232612
chr7	93530700	93531700	-0.9165265251917012
chr7	93530800	93531800	-0.7808145340833158
chr7	93530900	93531900	-0.5834711439910116
chr7	93531000	93532000	-1.3244464645951985
chr7	93531100	93532100	-0.8090934734613945
chr7	93531200	93532200	-0.545427016489521
chr7	93531300	93532300	-0.8291370511424436
chr7	93531400	93532400	0.21334215813046786
chr7	93531500	93532500	-0.11926389747959107
chr7	93531600	93532600	-0.2447241420584673
chr7	93531700	93532700	-0.10900326813148524
chr7	93531800	93532800	-0.050205857357761695
chr7	93532900	93533900	1.5444287295315962
chr7	93533000	93534000	1.0773883564243676
chr7	93533100	93534100	1.003379987877857
chr7	93533200	93534200	0.5594462707203228
chr7	93533300	93534300	-0.22348321227207785
chr7	93533400	93534400	-0.9910537834771772
chr7	93533500	93534500	-1.7897754971158946
chr7	93533600	93534600	-2.3106426503385724
chr7	93533700	93534700	-2.2716772504872216
chr7	93533800	93534800	-2.3443731342698366
chr7	93533900	93534900	-3.036872882548241
chr7	93534000	93535000	-3.0520461111362205
chr7	93534100	93535100	-2.9820002134981265
chr7	93534200	93535200	-2.2936513190885126
chr7	93534300	93535300	-2.1684833122075657
chr7	93534400	93535400	-1.3597329849737854
chr7	93534500	93535500	-0.8661047701835548
chr7	93534600	93535600	-1.0867255850538575
chr7	93534700	93535700	-0.6957803733216963
chr7	93534800	93535800	0.30194537527474063
chr7	93534900	93535900	1.0102515910199472
chr7	93535000	93536000	1.6611671066284537
chr7	93535100	93536100	1.6704175554116254
chr7	93535200	93536200	1.557167229413354
chr7	93535300	93536300	1.8213534391969144
chr7	93535400	93536400	1.986828412234973
chr7	93535500	93536500	2.190246220867182
chr7	93535600	93536600	2.325351521271118
chr7	93535700	93536700	1.959461568996068
chr7	93535800	93536800	1.367083282271727
chr7	93535900	93536900	1.1026212493002998
chr7	93536000	93537000	0.5620826841476377
chr7	93536100	93537100	0.5038658052430631
chr7	93536200	93537200	0.5322174352309733
chr7	93536300	93537300	0.8926243965767849
chr7	93536400	93537400	0.6474204348187741
chr7	93536500	93537500	0.5259744984563443
chr7	93536600	93537600	1.0905819632651623
chr7	93536700	93537700	0.6010851997318502
chr7	93536800	93537800	0.9198342661238502
chr7	93536900	93537900	0.4918619757523425
chr7	93537000	93538000	0.6664917339393546
chr7	93537100	93538100	0.7681117007502865
chr7	93537200	93538200	0.7726646330447831
chr7	93537300	93538300	0.8420846936665789
chr7	93537400	93538400	0.8700235786797159
chr7	93537500	93538500	0.6920635964909773
chr7	93537600	93538600	0.8619440667973552
chr7	93537700	93538700	1.6642227027748568
chr7	93537800	93538800	1.638141828455989
chr7	93537900	93538900	1.910928316419143
chr7	93538000	93539000	1.8970377290595224
chr7	93538100	93539100	2.0211671297131484
chr7	93538200	93539200	1.5233275485421744
chr7	93538300	93539300	1.4033103350667675
chr7	93538400	93539400	0.7401587655228127
chr7	93538500	93539500	1.059924013015454
chr7	93538600	93539600	0.14109683365453818
chr7	93538700	93539700	-0.5750229715223381
chr7	93538800	93539800	-1.0294356607342816
chr7	93538900	93539900	-1.252594918792063
chr7	93539000	93540000	-1.1677847685954217
chr7	93539100	93540100	-1.5624028716495701
chr7	93539200	93540200	-1.1399728515282652
chr7	93539300	93540300	-1.0411241245483294
chr7	93539400	93540400	-0.8982007188289894
chr7	93539500	93540500	-1.1128136134443356
chr7	93539600	93540600	-0.5182226749318599
chr7	93539700	93540700	-0.6396889505833714
chr7	93539800	93540800	-0.15025158596954707
chr7	93540900	93541900	1.2185486405409602
chr7	93541000	93542000	1.6077968198963852
chr7	93541100	93542100	1.6963992654982023
chr7	93541200	93542200	2.025969142285845
chr7	93541300	93542300	1.3595478965764558
chr7	93541400	93542400	0.6890998400164565
chr7	93541500	93542500	0.6324526805243771
chr7	93541600	93542600	-0.4136228972405705
chr7	93541700	93542700	-0.6080829667739774
chr7	93541800	93542800	-0.4601909417750042
chr7	93541900	93542900	-0.6910834777585508
chr7	93542000	93543000	-0.4511564080425171
chr7	93542100	93543100	-0.5098103226704482
chr7	93542200	93543200	-1.3290775807797504
chr7	93542300	93543300	-0.9558221255785758
chr7	93542400	93543400	-0.2503790181702364
chr7	93542500	93543500	0.5275500542003817
chr7	93542600	93543600	1.2344577304290212
chr7	93542700	93543700	1.6425607026110254
chr7	93542800	93543800	1.584533786370603
chr7	93542900	93543900	1.7770287174087966
chr7	93543000	93544000	1.5227722733621079
chr7	93543100	93544100	1.0665768296286675
chr7	93543200	93544200	1.2313985873980555
chr7	93543300	93544300	1.086355690249946
chr7	93543400	93544400	0.4338213755238313
chr7	93543500	93544500	0.017942560424789464
chr7	93543600	93544600	-0.021551578769830868
chr7	93543700	93544700	-0.15895379640813853
chr7	93543800	93544800	-0.10530979794113568
chr7	93543900	93544900	-0.017956239832652456
chr7	93544000	93545000	0.3921623198807296
chr7	93544100	93545100	0.8543412849938471
chr7	93544200	93545200	0.6884351263184165
chr7	93544300	93545300	0.6760305163884502
chr7	93544400	93545400	0.6464508130682081
chr7	93544500	93545500	0.4443430965060471
chr7	93544600	93545600	0.21146604182546044
chr7	93544700	93545700	0.43664255001188906
chr7	93544800	93545800	0.3137626753382161
chr7	93544900	93545900	0.3392045736172297
chr7	93545000	93546000	-0.005754814836279745
chr7	93545100	93546100	-0.4485230915074089
chr7	93545200	93546200	0.10094328277665722
chr7	93545300	93546300	0.05983441517072194
chr7	93545400	93546400	0.4425047787000434
chr7	93545500	93546500	0.7149491480315536
chr7	93545600	93546600	0.9194128350159292
chr7	93545700	93546700	0.8497693809394236
chr7	93545800	93546800	0.9686973858717908
chr7	93545900	93546900	0.4138937808124764
chr7	93546000	93547000	0.9673064617326808
chr7	93546100	93547100	1.5028740198162531
chr7	93546200	93547200	1.4341215836017251
chr7	93546600	93547600	1.1062681545769817
chr7	93546700	93547700	0.9042528459646982
chr7	93546800	93547800	0.7219792885802686
chr7	93546900	93547900	0.3834927630259515
chr7	93547000	93548000	-0.08556829099288801
chr7	93547100	93548100	-0.06730375210562795
chr7	93547200	93548200	0.01382952937288157
chr7	93547300	93548300	-0.3131742232050335
chr7	93547400	93548400	-1.2185307956225533
chr7	93547500	93548500	-0.6592570196736932
chr7	93547600	93548600	-0.3738534721248172
chr7	93547700	93548700	-0.3423168151384968
chr7	93547800	93548800	-0.09545221863348533
chr7	93547900	93548900	0.9757685433791452
chr7	93548000	93549000	1.0330097965291622
chr7	93548100	93549100	0.7702051843540185
chr7	93548200	93549200	0.04864541030717101
chr7	93548300	93549300	0.14718443621428792
chr7	93548400	93549400	0.3437722642353718
chr7	93548500	93549500	0.035048617140134485
chr7	93548600	93549600	0.3797811539452056
chr7	93548700	93549700	0.08174721599944933
chr7	93548800	93549800	0.13620351039817755
chr7	93548900	93549900	0.14384432693102306
chr7	93549000	93550000	0.10773905795416672
chr7	93549100	93550100	0.7175802269966327
chr7	93549200	93550200	0.8129257115761317
chr7	93549300	93550300	1.0849260359474058
chr7	93549400	93550400	1.5474257011007695
chr7	93550600	93551600	1.8684942373911788
chr7	93550700	93551700	0.8417739218713484
chr7	93550800	93551800	0.1995624794856069
chr7	93550900	93551900	0.4434948910210916
chr7	93551000	93552000	0.3776113206202338
chr7	93551100	93552100	0.5608988181772364
chr7	93551200	93552200	0.4898910378764463
chr7	93551300	93552300	0.5418169408025736
chr7	93551400	93552400	1.0781888317991213
chr7	93551500	93552500	1.159517001743644
chr7	93551600	93552600	1.49176114031894
chr7	93551700	93552700	1.8859701384251681
chr7	93551800	93552800	2.4511007963918847
chr7	93551900	93552900	1.938013052522932
chr7	93552000	93553000	1.4168102079865765
chr7	93552100	93553100	1.1258207236187328
chr7	93552200	93553200	0.9431548596860756
chr7	93552300	93553300	1.1375403765809151
chr7	93552400	93553400	0.6461857525409875
chr7	93552500	93553500	0.41855232338549103
chr7	93552600	93553600	0.3703242106070633
chr7	93552700	93553700	0.6109756600067916
chr7	93552800	93553800	0.4563484579150751
chr7	93552900	93553900	0.2965307335020955
chr7	93553000	93554000	0.5406851021651342
chr7	93553100	93554100	-0.1449505866199882
chr7	93553200	93554200	0.0845988639540766
chr7	93553300	93554300	-0.2980648122282352
chr7	93553400	93554400	0.11736354689637775
chr7	93553500	93554500	-0.5790738293116195
chr7	93553600	93554600	-0.8840947789217453
chr7	93553700	93554700	-1.2310125333784545
chr7	93553800	93554800	-1.480753282464953
chr7	93554800	93555800	0.570703344385966
chr7	93554900	93555900	0.522235847830146
chr7	93555000	93556000	0.5691670895364307
chr7	93555100	93556100	0.5652011249097819
chr7	93555200	93556200	0.5208566903007481
chr7	93555300	93556300	1.1566367767053252
chr7	93555400	93556400	1.0197465597417026
chr7	93555500	93556500	0.94268841877756
chr7	93555600	93556600	0.6997680902852677
chr7	93555700	93556700	0.8042576384298011
chr7	93555800	93556800	-0.4658901544721202
chr7	93555900	93556900	-0.9758408723080558
chr7	93556000	93557000	-0.6203577164361762
chr7	93556100	93557100	-1.3098899518311276
chr7	93556200	93557200	-0.925079770013138
chr7	93556300	93557300	-1.4118891324797622
chr7	93556400	93557400	-2.0348978644473075
chr7	93556500	93557500	-1.9680936457125924
chr7	93556600	93557600	-2.3693680913509745
chr7	93556700	93557700	-2.006138018094338
chr7	93556800	93557800	-1.1128838767911045
chr7	93556900	93557900	-0.13218867725693886
chr7	93557000	93558000	-0.5562297304920196
chr7	93557100	93558100	0.5759766010269607
chr7	93557200	93558200	0.3026497465099782
chr7	93558200	93559200	-1.8045547838459928
chr7	93558300	93559300	-1.6317070248022119
chr7	93558400	93559400	-1.4215134640209481
chr7	93558500	93559500	-0.6199428686206829
chr7	93558600	93559600	-0.14243274453954302
chr7	93558700	93559700	-0.0998163475925684
chr7	93558800	93559800	0.04083909317501184
chr7	93558900	93559900	0.08861251349203005
chr7	93559000	93560000	0.3634813137806938
chr7	93559100	93560100	0.0374794678663265
chr7	93559200	93560200	0.12384648384102825
chr7	93559300	93560300	-0.1523558968234802
chr7	93559400	93560400	0.013934447439885743
chr7	93559500	93560500	0.27139498612137264
chr7	93559600	93560600	-0.5145610983094302
chr7	93559700	93560700	-0.2117683047097386
chr7	93559800	93560800	-0.6007460569338554
chr7	93559900	93560900	-1.170055862017491
chr7	93560000	93561000	-1.5970457019375617
chr7	93560100	93561100	-1.780206554436755
chr7	93560200	93561200	-1.2762526527985043
chr7	93560300	93561300	-1.7163521010613016
chr7	93560400	93561400	-2.2721024293872105
chr7	93560500	93561500	-3.364978870222469
chr7	93560600	93561600	-3.2798706738573284
chr7	93560700	93561700	-2.9099276095332383
chr7	93560800	93561800	-2.311834829219999
chr7	93560900	93561900	-2.5966271101135763
chr7	93561000	93562000	-2.4852161598003435
chr7	93561100	93562100	-2.001033871898259
chr7	93561200	93562200	-2.2192389078633084
chr7	93561300	93562300	-0.9304474722530376
chr7	93561400	93562400	-0.4884571804697529
chr7	93561500	93562500	0.3495960198621851
chr7	93561600	93562600	1.4609337002857004
chr7	93561700	93562700	0.8507469908626075
chr7	93561800	93562800	0.08004081392424331
chr7	93561900	93562900	0.8247132026799795
chr7	93562000	93563000	1.3140296909569444
chr7	93562100	93563100	1.1222800463515858
chr7	93562200	93563200	0.5328114086484101
chr7	93562300	93563300	-0.5170311922258759
chr7	93562400	93563400	-0.4899431583621435
chr7	93562500	93563500	-1.0895781670129292
chr7	93562600	93563600	-1.7404912250846103
chr7	93562700	93563700	-1.3002671055677315
chr7	93562800	93563800	-0.4559594858113679
chr7	93562900	93563900	-0.69732405740779
chr7	93563000	93564000	-0.8503290959028538
chr7	93563100	93564100	-1.036188789468427
chr7	93563200	93564200	-0.5415366312394037
chr7	93563300	93564300	-1.1113463819505125
chr7	93563400	93564400	-1.2585978319746942
chr7	93563500	93564500	-1.0832481420924485
chr7	93563600	93564600	-0.3496510355298483
chr7	93563700	93564700	-0.4990314728202353
chr7	93563800	93564800	-1.1754361842901777
chr7	93563900	93564900	-1.053510782657732
chr7	93564000	93565000	-1.3320568132457302
chr7	93564100	93565100	-1.528308747854182
chr7	93564200	93565200	-1.7590031117789526
chr7	93564300	93565300	-1.0112394404007194
chr7	93564400	93565400	-0.97778412543058
chr7	93564500	93565500	-0.9612431831571542
chr7	93564600	93565600	-1.6272900406091562
chr7	93564700	93565700	-1.1041151053500111
chr7	93564800	93565800	-0.7001770318258019
chr7	93564900	93565900	-0.3870532370802288
chr7	93565000	93566000	-0.6374671275933323
chr7	93565100	93566100	-0.10777051269860348
chr7	93565200	93566200	-0.041183849131912205
chr7	93565300	93566300	0.03336008525159405
chr7	93565400	93566400	-0.11479886726022198
chr7	93565500	93566500	0.02214363839946468
chr7	93565600	93566600	0.6451835102583698
chr7	93565700	93566700	0.2415724241421932
chr7	93565800	93566800	0.3561177666851178
chr7	93565900	93566900	0.34673558107042474
chr7	93566000	93567000	1.0870087791811576
chr7	93566100	93567100	1.0914613372299158
chr7	93566200	93567200	1.256522290984162
chr7	93566300	93567300	1.4218706189711292
chr7	93566400	93567400	1.7309383268983505
chr7	93566500	93567500	1.3168830163779992
chr7	93566600	93567600	0.6640462119303375
chr7	93566700	93567700	0.31018258900150303
chr7	93566800	93567800	0.3868392835737475
chr7	93566900	93567900	0.14572935092720365
chr7	93567000	93568000	-0.25184241849329414
chr7	93567100	93568100	-0.11254566692840094
chr7	93567200	93568200	-0.1256029978344445
chr7	93567300	93568300	-0.6176422495997352
chr7	93567400	93568400	-1.3699992941094703
chr7	93567500	93568500	-1.010372218461537
chr7	93568600	93569600	-0.9639482982903524
chr7	93568700	93569700	-0.3811294132913775
chr7	93568800	93569800	-0.2821426204954524
chr7	93568900	93569900	-0.4663300544812491
chr7	93569000	93570000	0.1470739839322925
chr7	93569100	93570100	0.4519399163055753
chr7	93569200	93570200	0.4504153440737223
chr7	93569300	93570300	0.9230818692017356
chr7	93569400	93570400	1.4565830910344109
chr7	93569500	93570500	1.9530880698238924
chr7	93569600	93570600	2.794751984262541
chr7	93569700	93570700	2.24490076460322
chr7	93569800	93570800	2.302286888028727
chr7	93569900	93570900	2.1436981660513235
chr7	93570000	93571000	1.3623995313636494
chr7	93570100	93571100	1.2124285136009016
chr7	93570200	93571200	0.5259086824365572
chr7	93570300	93571300	0.2991120598594017
chr7	93570400	93571400	-0.5250065295081211
chr7	93570500	93571500	-1.1754817968201232
chr7	93570600	93571600	-1.4923941813715804
chr7	93570700	93571700	-1.3791797034480957
chr7	93570800	93571800	-1.171530308503852
chr7	93570900	93571900	-0.7163498094295133
chr7	93571000	93572000	-0.8368916154493917
chr7	93571100	93572100	-0.4196443717731321
chr7	93571200	93572200	-0.014205466765319957
chr7	93571300	93572300	-0.5172388316860893
chr7	93571400	93572400	-0.0612440326184767
chr7	93571500	93572500	-0.4641916004593688
chr7	93571600	93572600	-0.4972525062707564
chr7	93571700	93572700	0.008512858670713282
chr7	93571800	93572800	-0.13246316713706865
chr7	93571900	93572900	-0.20588233479318627
chr7	93572000	93573000	0.4519793282062704
chr7	93572100	93573100	-0.08383187801668254
chr7	93572200	93573200	0.2865963517946062
chr7	93572300	93573300	0.7424271573070188
chr7	93572400	93573400	0.30029464948665024
chr7	93572500	93573500	0.641509211206405
chr7	93572600	93573600	0.3664619516529158
chr7	93572700	93573700	-0.07841730069222333
chr7	93572800	93573800	-0.7524898560232376
chr7	93572900	93573900	-0.669373521588182
chr7	93573000	93574000	-1.3452305306203345
chr7	93573100	93574100	-0.9782557328057716
chr7	93573200	93574200	-1.3868627860805276
chr7	93573300	93574300	-0.7087770930323486
chr7	93573400	93574400	-0.03253764169777301
chr7	93573500	93574500	0.2183903843983616
chr7	93573600	93574600	0.4620169568172249
chr7	93573700	93574700	0.4975568759417575
chr7	93573800	93574800	1.4510267187482024
chr7	93573900	93574900	1.5653699916809618
chr7	93574000	93575000	2.662655716281709
chr7	93574100	93575100	2.8762271518205864
chr7	93574200	93575200	2.820667395022555
chr7	93574300	93575300	3.0077970100312688
chr7	93574400	93575400	2.2814989559078924
chr7	93574500	93575500	1.971973462321656
chr7	93574600	93575600	2.5240121853982145
chr7	93574700	93575700	2.468195507033272
chr7	93574800	93575800	1.7201109734126208
chr7	93574900	93575900	1.4974848832569594
chr7	93575000	93576000	0.3006889789197677
chr7	93575100	93576100	0.04179769022836164
chr7	93575200	93576200	0.6439442697253416
chr7	93575300	93576300	-0.13092478525286896
chr7	93575400	93576400	0.3071823925363225
chr7	93575500	93576500	0.3611505134984316
chr7	93575600	93576600	0.31677375215334097
chr7	93575700	93576700	0.5038003306327842
chr7	93575800	93576800	1.1462388220013011
chr7	93575900	93576900	1.0565414559584947
chr7	93576000	93577000	1.1640260850624053
chr7	93576100	93577100	0.8702891781338221
chr7	93576200	93577200	0.4990478055561704
chr7	93576300	93577300	0.7340959136012619
chr7	93576400	93577400	0.7140916468835478
chr7	93576500	93577500	1.1443319372568557
chr7	93576600	93577600	0.7679918452631146
chr7	93576700	93577700	0.5629910782299956
chr7	93576800	93577800	-0.0802338484862483
chr7	93576900	93577900	0.3740542397271869
chr7	93577000	93578000	0.16062613741035806
chr7	93577100	93578100	0.8496150238040555
chr7	93577200	93578200	-0.26838230791829304
chr7	93577300	93578300	0.19099005338057914
chr7	93577400	93578400	-0.04176603635318928
chr7	93577500	93578500	-0.591432628531506
chr7	93577600	93578600	-0.01365155271783121
chr7	93577700	93578700	0.19199868990479896
chr7	93577800	93578800	0.281998823894907
chr7	93577900	93578900	0.02326704180430653
chr7	93578000	93579000	0.7395246142213406
chr7	93578100	93579100	0.7086541106141675
chr7	93578200	93579200	1.476763505780696
chr7	93578300	93579300	0.943100371494691
chr7	93578400	93579400	1.191273167297681
chr7	93578500	93579500	1.1005396588221947
chr7	93578600	93579600	0.7749281251355973
chr7	93578700	93579700	0.2311959340090878
chr7	93578800	93579800	0.3743459901531811
chr7	93578900	93579900	0.4601426512163465
chr7	93579000	93580000	0.17251696057720456
chr7	93579100	93580100	-0.14729810728509193
chr7	93579200	93580200	-0.6028413250790393
chr7	93579300	93580300	0.018906008233716045
chr7	93579400	93580400	-0.04836751595941788
chr7	93579500	93580500	0.3642473658571509
chr7	93579600	93580600	0.8118047885964271
chr7	93579700	93580700	1.1498492113801184
chr7	93579800	93580800	1.1282734762888382
chr7	93579900	93580900	1.1265208873831385
chr7	93580000	93581000	1.4047829174678181
chr7	93580100	93581100	0.8396058824853985
chr7	93580200	93581200	1.4184440224931958
chr7	93580300	93581300	0.3907214825213468
chr7	93580400	93581400	0.5877594597431911
chr7	93580500	93581500	0.26504896885793977
chr7	93580600	93581600	-0.35538795616860697
chr7	93580700	93581700	-0.5314761645612076
chr7	93580800	93581800	-0.9445609343026258
chr7	93580900	93581900	-1.208604176477596
chr7	93581000	93582000	-1.3150902358184628
chr7	93581100	93582100	-0.9171857041540196
chr7	93581200	93582200	-0.8725696182827797
chr7	93581300	93582300	-0.34026529735980865
chr7	93581400	93582400	-0.6658974522724764
chr7	93581500	93582500	-0.1791695941040279
chr7	93581600	93582600	-0.16729519984091792
chr7	93581700	93582700	-0.0728626359729716
chr7	93581800	93582800	0.2631760163353103
chr7	93581900	93582900	0.30046316546636315
chr7	93582000	93583000	0.30895687813340084
chr7	93582100	93583100	0.4022598021485424
chr7	93582200	93583200	0.7469322352760436
chr7	93582300	93583300	0.7268843962689852
chr7	93582400	93583400	0.7913686156970657
chr7	93582500	93583500	0.7262898425848574
chr7	93584100	93585100	-1.1656966778975777
chr7	93586200	93587200	1.2815588602185324
chr7	93586300	93587300	0.5402958392841999
chr7	93586400	93587400	-0.3404136787810753
chr7	93586500	93587500	-1.2677547062268693
chr7	93586600	93587600	-1.6167040638101784
chr7	93586700	93587700	-2.6908411656215656
chr7	93589300	93590300	-1.2216040547465508
chr7	93589400	93590400	-2.1254991751077776
chr7	93589500	93590500	-2.4441095791105028
chr7	93589600	93590600	-2.331226894358758
chr7	93589700	93590700	-2.508170538042707
chr7	93589800	93590800	-2.8705138317624157
chr7	93589900	93590900	-3.2518248614185667
chr7	93590000	93591000	-3.902175725275454
chr7	93590100	93591100	-4.897501504366128
chr7	93590200	93591200	-5.4972371452251565
chr7	93590300	93591300	-6.615091481026906
chr7	93590400	93591400	-7.316030627201957
chr7	93590500	93591500	-6.735431975606074
chr7	93590600	93591600	-6.637774694076695
chr7	93590700	93591700	-6.4350670031542725
chr7	93590800	93591800	-6.429199186552229
chr7	93590900	93591900	-6.147029045916464
chr7	93591000	93592000	-5.6206222355729105
chr7	93591100	93592100	-4.574703231634922
chr7	93591200	93592200	-4.195846611561604
chr7	93591300	93592300	-3.8631082978669
chr7	93591400	93592400	-2.1387275609629604
chr7	93591500	93592500	-1.8552455460925568
chr7	93591600	93592600	-1.6327977313492248
chr7	93591700	93592700	-0.4436282853138293
chr7	93591800	93592800	-0.18512619692820734
chr7	93591900	93592900	-0.1305901234719365
chr7	93592000	93593000	0.2394796230462633
chr7	93592100	93593100	-0.08680557631582654
chr7	93592200	93593200	-0.13216878289878126
chr7	93592300	93593300	0.002375830696846736
chr7	93592400	93593400	-0.1940320202303097
chr7	93592900	93593900	-0.1351925957998036
chr7	93593000	93594000	-0.21524484816765713
chr7	93593100	93594100	0.11364242261711625
chr7	93593200	93594200	-0.2322534776490956
chr7	93593300	93594300	-0.023502129495732483
chr7	93593400	93594400	0.12230993764339232
chr7	93593500	93594500	0.5105437935173774
chr7	93593600	93594600	0.6663367114162781
chr7	93593700	93594700	0.6530519204204792
chr7	93593800	93594800	0.9565778092592204
chr7	93593900	93594900	1.387969070212762
chr7	93594000	93595000	1.4259272517826873
chr7	93594100	93595100	1.0049726002540165
chr7	93594200	93595200	1.483064387880837
chr7	93594300	93595300	0.4759974499239337
chr7	93594400	93595400	0.43819597083103057
chr7	93594500	93595500	-0.045234225173193976
chr7	93594600	93595600	-0.5612857108250975
chr7	93594700	93595700	-0.5389395621629446
chr7	93594800	93595800	-1.006959567849704
chr7	93594900	93595900	-1.2429712374027977
chr7	93595000	93596000	-1.0119709114548312
chr7	93595100	93596100	-1.2964644792112625
chr7	93595200	93596200	-2.196559486275758
chr7	93595300	93596300	-1.7122065349131237
chr7	93595400	93596400	-2.048052022962997
chr7	93595500	93596500	-1.6499629514372618
chr7	93595600	93596600	-0.6349717158768199
chr7	93595700	93596700	-0.5762523163125872
chr7	93595800	93596800	-0.9566518128307959
chr7	93595900	93596900	-1.1545832791665274
chr7	93596000	93597000	-1.172976293397369
chr7	93596100	93597100	0.2274824104069252
chr7	93596200	93597200	1.155772232270751
chr7	93596300	93597300	1.7294210857887358
chr7	93597500	93598500	-1.3239614490487723
chr7	93597600	93598600	-1.141987271163334
chr7	93597700	93598700	-1.5337190566026082
chr7	93597800	93598800	-1.6939748133921515
chr7	93597900	93598900	-0.8829878119274764
chr7	93598000	93599000	-0.8079763528478543
chr7	93598100	93599100	-0.9043974618335104
chr7	93598200	93599200	-0.05835367506319612
chr7	93598300	93599300	-0.08725867388247137
chr7	93598400	93599400	-0.4277142240344916
chr7	93598500	93599500	-0.8937664052479507
chr7	93598600	93599600	-1.0237026386642292
chr7	93598700	93599700	-0.8137901637815801
chr7	93598800	93599800	-0.6136005998087749
chr7	93598900	93599900	-0.94049546560012
chr7	93599000	93600000	-0.8934730141008191
chr7	93599100	93600100	-0.5564970875758232
chr7	93599200	93600200	-0.5707560456239296
chr7	93599300	93600300	-0.4784516503423928
chr7	93599400	93600400	-0.6787964897166232
chr7	93599500	93600500	-1.0142266230008734
chr7	93599600	93600600	-1.5217795478813156
chr7	93599700	93600700	-2.0198562004629648
chr7	93599800	93600800	-1.7952617495424958
chr7	93599900	93600900	-1.6774559279660393
chr7	93600000	93601000	-1.4367845666504693
chr7	93600100	93601100	-1.1339909585546226
chr7	93600200	93601200	-0.9331606712883096
chr7	93600300	93601300	-0.6849531188459442
chr7	93600400	93601400	0.12578844292856636
chr7	93600500	93601500	0.5821537087059153
chr7	93600600	93601600	1.4291742251730566
chr7	93600700	93601700	1.054469277165981
chr7	93600800	93601800	0.8086208016781746
chr7	93600900	93601900	0.660154405772918
chr7	93601000	93602000	0.8417445604577186
chr7	93601100	93602100	0.5519597831825063
chr7	93601200	93602200	1.3585495279844355
chr7	93601300	93602300	0.6921326830777652
chr7	93601400	93602400	0.6992986718752923
chr7	93601500	93602500	1.1193010456146737
chr7	93601600	93602600	0.4157857771068451
chr7	93601700	93602700	1.0214548577550069
chr7	93601800	93602800	0.502545994387705
chr7	93601900	93602900	0.4673589191660781
chr7	93602000	93603000	-0.02232566973807206
chr7	93602100	93603100	0.1863879385791362
chr7	93602200	93603200	-0.8402451350547029
chr7	93602300	93603300	-0.5970963409790848
chr7	93602400	93603400	-0.6101117040279641
chr7	93602500	93603500	-0.2536010733904453
chr7	93602600	93603600	0.4371774044415483
chr7	93602700	93603700	0.9047529842100898
chr7	93602800	93603800	1.92856926751082
chr7	93602900	93603900	1.9196138584657958
chr7	93603000	93604000	2.098890536631349
chr7	93603100	93604100	2.077595550346852
chr7	93603200	93604200	2.116151024819096
chr7	93603300	93604300	2.1490714936642252
chr7	93603400	93604400	1.6310773601015198
chr7	93603500	93604500	1.3825337970050362
chr7	93603600	93604600	0.8920369448535892
chr7	93603700	93604700	0.2961347325652894
chr7	93603800	93604800	0.3692267647252315
chr7	93603900	93604900	1.0966290448108291
chr7	93604000	93605000	0.9812559727372189
chr7	93604100	93605100	1.2107866487336858
chr7	93604200	93605200	1.0394961472780528
chr7	93604300	93605300	1.1225618047184642
chr7	93604400	93605400	1.339192238897983
chr7	93604500	93605500	1.4701077045695352
chr7	93604600	93605600	1.3739854514608691
chr7	93604700	93605700	1.5966391702839249
chr7	93604800	93605800	1.152896495091474
chr7	93604900	93605900	-0.025763879483512348
chr7	93605000	93606000	0.08300856703515443
chr7	93605100	93606100	-0.3855773604254992
chr7	93605200	93606200	0.0694543296362764
chr7	93605300	93606300	-0.4114700674232772
chr7	93605400	93606400	-0.3071877779521154
chr7	93605500	93606500	-0.3634572017980173
chr7	93605600	93606600	0.13318597592148745
chr7	93605700	93606700	0.005674280814606588
chr7	93605800	93606800	0.7921579814640487
chr7	93605900	93606900	1.261781033781294
chr7	93606000	93607000	1.4625353225755866
chr7	93606100	93607100	1.1867814207923275
chr7	93606200	93607200	0.9167384645327826
chr7	93606300	93607300	1.2397672808964932
chr7	93606400	93607400	1.056535626886714
chr7	93606500	93607500	0.6456307733092475
chr7	93606600	93607600	0.35140976721832884
chr7	93606700	93607700	0.6043443231015335
chr7	93606800	93607800	0.2342195772769295
chr7	93606900	93607900	-0.3367823160732452
chr7	93607000	93608000	-0.9833130292663119
chr7	93607100	93608100	-0.1838977740267352
chr7	93607200	93608200	0.10154638895864593
chr7	93607300	93608300	0.09341187675639416
chr7	93607400	93608400	-0.05715988843187424
chr7	93607500	93608500	-0.06805546163202189
chr7	93607600	93608600	0.35454465325098794
chr7	93607700	93608700	0.6563658357673496
chr7	93607800	93608800	0.4784646238458237
chr7	93607900	93608900	0.672973044918063
chr7	93608000	93609000	0.7051394345974443
chr7	93608100	93609100	-0.28752382397365644
chr7	93608200	93609200	-0.535782408291557
chr7	93608300	93609300	-0.5056243450106828
chr7	93608400	93609400	-0.14946399381909234
chr7	93608500	93609500	0.038303866291823536
chr7	93608600	93609600	-0.3510942864728449
chr7	93608700	93609700	-1.2597148580126063
chr7	93608800	93609800	-1.5333120360842338
chr7	93608900	93609900	-0.7482616801837939
chr7	93609000	93610000	-1.4994688693319465
chr7	93609100	93610100	-1.4236452777558295
chr7	93609200	93610200	-1.814959484143985
chr7	93609300	93610300	-1.5947138367967817
chr7	93609400	93610400	-1.9413431408735962
chr7	93609500	93610500	-2.1955447970457853
chr7	93609600	93610600	-1.622923197067219
chr7	93609700	93610700	-1.2358706033457412
chr7	93609800	93610800	-0.6084290855392792
chr7	93609900	93610900	-1.4118550390088038
chr7	93610000	93611000	-0.5959953001362722
chr7	93610100	93611100	-0.027240628401343336
chr7	93610200	93611200	0.3589671236494774
chr7	93610300	93611300	-0.07403415662453508
chr7	93610400	93611400	0.2627931417072418
chr7	93610500	93611500	0.7097373200176534
chr7	93610600	93611600	-0.4133623229388768
chr7	93610700	93611700	-0.12552555679215732
chr7	93610800	93611800	-0.18847695230303368
chr7	93610900	93611900	0.5776762602051558
chr7	93611000	93612000	0.7454018097583329
chr7	93611100	93612100	0.6568966253822156
chr7	93611200	93612200	1.1233025704992567
chr7	93611300	93612300	1.7370335095397498
chr7	93611400	93612400	1.001887969795758
chr7	93611500	93612500	1.1301980467630182
chr7	93611600	93612600	1.7084663133390643
chr7	93611700	93612700	1.3679039302265734
chr7	93611800	93612800	0.7410414956096739
chr7	93611900	93612900	0.06757182704615726
chr7	93612000	93613000	-0.24439731991700797
chr7	93612100	93613100	-0.4890550089932913
chr7	93612200	93613200	-1.3335684837736206
chr7	93612300	93613300	-1.6296189470643034
chr7	93612400	93613400	-1.4856368358582812
chr7	93612500	93613500	-1.864983602412644
chr7	93612600	93613600	-2.567612938051304
chr7	93612700	93613700	-2.0495861719696635
chr7	93612800	93613800	-1.5459656669175783
chr7	93612900	93613900	-0.8960256124031758
chr7	93613000	93614000	-0.5812534394784264
chr7	93613100	93614100	-0.4313861558142531
chr7	93613200	93614200	-0.07224473584380424
chr7	93613300	93614300	-0.5023159127855649
chr7	93613400	93614400	0.04502448935634111
chr7	93613500	93614500	0.8096091970350308
chr7	93613600	93614600	1.8437693711480632
chr7	93613700	93614700	1.6624547162821597
chr7	93613800	93614800	1.3044923676091895
chr7	93613900	93614900	1.1572885933011516
chr7	93614000	93615000	1.4762355507009892
chr7	93614100	93615100	1.7463370264489837
chr7	93614200	93615200	2.0076875990608958
chr7	93614300	93615300	1.6956654478696789
chr7	93614400	93615400	1.5475649670171836
chr7	93614500	93615500	0.21309694266746831
chr7	93614600	93615600	-0.08106100306407872
chr7	93614700	93615700	-0.5436297198434871
chr7	93614800	93615800	-0.5120584639289016
chr7	93614900	93615900	-0.6333659280356703
chr7	93615000	93616000	-0.9617155507278936
chr7	93615100	93616100	-0.6290371543444165
chr7	93615200	93616200	-1.0132900315807956
chr7	93615300	93616300	-0.7988088881212476
chr7	93615400	93616400	-0.9658243186986526
chr7	93615500	93616500	-0.3224772707303954
chr7	93615600	93616600	-0.4815518141347293
chr7	93615700	93616700	-0.44933250686527904
chr7	93615800	93616800	-0.4866148056718437
chr7	93615900	93616900	-0.5579584669397305
chr7	93616000	93617000	-0.7888339157408497
chr7	93616100	93617100	-1.5136432163098386
chr7	93616200	93617200	-1.674901619688623
chr7	93616300	93617300	-1.5777073883061772
chr7	93616400	93617400	-0.7624039343255059
chr7	93616500	93617500	-0.8254054595088581
chr7	93616600	93617600	-0.8210393902034818
chr7	93616700	93617700	-1.053946399018895
chr7	93616800	93617800	-0.6462121953402195
chr7	93616900	93617900	-0.9738422634226924
chr7	93617000	93618000	-1.4224595038381587
chr7	93617100	93618100	-1.020498187932589
chr7	93617200	93618200	-0.8350752116258494
chr7	93617300	93618300	-0.4869818353030842
chr7	93617400	93618400	-1.0936192307316226
chr7	93617500	93618500	-1.3044299882273596
chr7	93617600	93618600	-1.2169552891950903
chr7	93617700	93618700	-0.5173665658364123
chr7	93617800	93618800	-0.7433910966104096
chr7	93617900	93618900	-0.21260479246735275
chr7	93618000	93619000	0.4064200437221364
chr7	93618100	93619100	-0.02865784844057032
chr7	93618200	93619200	0.9833784735734832
chr7	93618300	93619300	0.4567859426334706
chr7	93618400	93619400	0.17458006299455253
chr7	93618500	93619500	0.19134288719995907
chr7	93618600	93619600	0.3546031559332599
chr7	93618700	93619700	-0.3690250115026008
chr7	93618800	93619800	-0.2561363170693602
chr7	93618900	93619900	-0.7771808917928688
chr7	93619000	93620000	-0.5872364512407302
chr7	93619100	93620100	-0.7129315244672196
chr7	93619200	93620200	-1.2497087008873051
chr7	93619300	93620300	-0.8049333318877469
chr7	93619400	93620400	-0.8819978284992898
chr7	93619500	93620500	-0.9961337573265652
chr7	93619600	93620600	-1.0917611788786072
chr7	93619700	93620700	-0.6846331912858261
chr7	93619800	93620800	-0.7273933403129199
chr7	93619900	93620900	-0.7225117021917814
chr7	93620000	93621000	-1.1115521778457746
chr7	93620100	93621100	-1.1098966018478105
chr7	93620200	93621200	-2.015583369778529
chr7	93620300	93621300	-1.8581136542748768
chr7	93620400	93621400	-1.7470827115411285
chr7	93620500	93621500	-1.878794117369104
chr7	93620600	93621600	-1.7105892777343032
chr7	93620700	93621700	-1.3431600888138044
chr7	93620800	93621800	-1.5444594137704768
chr7	93620900	93621900	-0.9259228202936992
chr7	93621000	93622000	-0.1573818154332966
chr7	93621100	93622100	-0.3244928489452172
chr7	93621200	93622200	0.16787171879547802
chr7	93621300	93622300	0.1505988703060021
chr7	93621400	93622400	0.6639740729355529
chr7	93621500	93622500	1.3286099692586697
chr7	93621600	93622600	0.9045714833748856
chr7	93621700	93622700	1.0777758920532357
chr7	93621800	93622800	1.35544603141386
chr7	93621900	93622900	0.987878531719279
chr7	93622000	93623000	0.7126367194514678
chr7	93622100	93623100	0.9264667393671616
chr7	93622200	93623200	1.5632652715614648
chr7	93622300	93623300	1.4918320166958077
chr7	93622400	93623400	0.5478224827162784
chr7	93622500	93623500	0.14029463478639545
chr7	93622600	93623600	0.0989468554154374
chr7	93622700	93623700	-0.018244358794189692
chr7	93622800	93623800	-0.2685859046643977
chr7	93622900	93623900	-0.055555033911475364
chr7	93623000	93624000	0.008866380539559755
chr7	93623100	93624100	0.1718013694895639
chr7	93623200	93624200	-0.2656905384913312
chr7	93623300	93624300	-0.34567262063869986
chr7	93623400	93624400	0.5394835212257527
chr7	93623500	93624500	0.13187942606945136
chr7	93623600	93624600	-0.01652056552772833
chr7	93623700	93624700	0.1654398858917066
chr7	93623800	93624800	0.5662140359468035
chr7	93623900	93624900	0.6019647633640535
chr7	93624000	93625000	0.6350603360623598
chr7	93624100	93625100	0.4510732727234311
chr7	93624200	93625200	0.8358479154611951
chr7	93624300	93625300	0.9017645707157952
chr7	93624400	93625400	1.3373393523128358
chr7	93624500	93625500	1.6355590199673509
chr7	93624600	93625600	1.5083687123116083
chr7	93624700	93625700	1.155381037579522
chr7	93624800	93625800	0.6625102819267399
chr7	93624900	93625900	0.7900760533215542
chr7	93625000	93626000	0.7237850139670382
chr7	93625100	93626100	0.8694557508013601
chr7	93625200	93626200	1.0100181987564123
chr7	93625300	93626300	0.5298690135225933
chr7	93625400	93626400	-0.025513484942704247
chr7	93625500	93626500	0.596308704854717
chr7	93625600	93626600	1.4117199207653948
chr7	93625700	93626700	1.7809425340880918
chr7	93625800	93626800	1.4791221915505404
chr7	93625900	93626900	1.2005978277640663
chr7	93626000	93627000	1.3517205876732434
chr7	93626100	93627100	1.8539509779562329
chr7	93626200	93627200	1.2725163505216543
chr7	93626300	93627300	1.5885582057928258
chr7	93626400	93627400	1.2853126273473927
chr7	93626500	93627500	0.8675255843217479
chr7	93626600	93627600	1.0471790066614146
chr7	93626700	93627700	0.4252680603932805
chr7	93626800	93627800	1.127076549632086
chr7	93626900	93627900	1.429585495559971
chr7	93627000	93628000	1.5187905475765302
chr7	93627100	93628100	1.4793266508189318
chr7	93627200	93628200	1.4646188774442557
chr7	93627300	93628300	1.3845755612854178
chr7	93627400	93628400	1.5573795894855822
chr7	93627600	93628600	0.389313718028212
chr7	93627700	93628700	0.7422586499976624
chr7	93627800	93628800	0.4586688623968416
chr7	93627900	93628900	0.14530893420100205
chr7	93628000	93629000	-0.32737109574374823
chr7	93628100	93629100	-1.3672523428451189
chr7	93628200	93629200	-1.6595895880295397
chr7	93628300	93629300	-1.3455207666158384
chr7	93628400	93629400	-1.3445308384754515
chr7	93628500	93629500	-1.2358244994098038
chr7	93628600	93629600	-1.0755203007895475
chr7	93628700	93629700	-0.6361981342934168
chr7	93628800	93629800	-0.7258936301342184
chr7	93628900	93629900	-0.5522646614659362
chr7	93629000	93630000	-0.7256775169864753
chr7	93629100	93630100	-0.099256808817577
chr7	93629200	93630200	-0.046591720671106784
chr7	93629300	93630300	-0.1054928749821519
chr7	93629400	93630400	-0.4122476061813979
chr7	93629500	93630500	-0.13955025779744112
chr7	93629600	93630600	0.05929369562811682
chr7	93629700	93630700	-0.16758149567677993
chr7	93629800	93630800	-0.035648513335527585
chr7	93629900	93630900	-0.2062880833481229
chr7	93630000	93631000	0.6687573069173445
chr7	93630100	93631100	0.11465380551754566
chr7	93630200	93631200	0.004172825233044557
chr7	93630300	93631300	0.6997012899125071
chr7	93630400	93631400	1.3492760111487356
chr7	93630500	93631500	0.8338685101953033
chr7	93630600	93631600	1.1185899507182366
chr7	93630700	93631700	0.24941046498126496
chr7	93630800	93631800	0.5319483287987403
chr7	93630900	93631900	0.30453165688986045
chr7	93631000	93632000	-0.5784088255364576
chr7	93631100	93632100	-0.031813016337052094
chr7	93631200	93632200	0.675081886426809
chr7	93631300	93632300	-0.30688950771812296
chr7	93631400	93632400	-0.6315950643736987
chr7	93631500	93632500	-0.5556385328601596
chr7	93631600	93632600	-0.9203431541398106
chr7	93631700	93632700	-0.357685094588546
chr7	93631800	93632800	-0.4683054287966314
chr7	93631900	93632900	-0.18344625290061606
chr7	93632000	93633000	0.1820346102854873
chr7	93632100	93633100	0.0636560035856122
chr7	93632200	93633200	-0.08266123097223264
chr7	93632300	93633300	-0.19155376416860084
chr7	93632400	93633400	-0.4046673748324257
chr7	93632500	93633500	-0.14484126328509367
chr7	93632600	93633600	-0.3025310799976456
chr7	93632700	93633700	0.3910378185094541
chr7	93632800	93633800	-0.2123728209534504
chr7	93632900	93633900	-0.020689308375238462
chr7	93633000	93634000	0.11136380312903241
chr7	93633100	93634100	0.4043537654162029
chr7	93633200	93634200	0.6293068344702756
chr7	93633300	93634300	0.8653984276928156
chr7	93633400	93634400	0.8993143133306987
chr7	93633500	93634500	0.4587175774239208
chr7	93633600	93634600	1.0023257369878131
chr7	93633700	93634700	0.05988834521148932
chr7	93633800	93634800	0.567826582779645
chr7	93633900	93634900	0.6231470949876246
chr7	93634000	93635000	0.22674623480962902
chr7	93634100	93635100	0.25072970486282165
chr7	93634200	93635200	-0.018879793920083102
chr7	93634300	93635300	0.1821560075640678
chr7	93634400	93635400	0.6980794189108814
chr7	93634500	93635500	1.3022471830041014
chr7	93634600	93635600	0.9809888373833584
chr7	93634700	93635700	1.7262092584997284
chr7	93634800	93635800	2.1984100717679333
chr7	93634900	93635900	1.3027217990085465
chr7	93635000	93636000	1.7139751157015661
chr7	93635100	93636100	1.2365305659801695
chr7	93635200	93636200	1.1161731423988992
chr7	93635300	93636300	0.8052371127109254
chr7	93635400	93636400	0.5064201101212825
chr7	93635500	93636500	0.380034435229872
chr7	93635600	93636600	0.4346538051352257
chr7	93635700	93636700	-0.3219414327432365
chr7	93635800	93636800	-0.6171444776653637
chr7	93635900	93636900	-0.1267916507029616
chr7	93636000	93637000	-0.5096941641034874
chr7	93636100	93637100	-0.4537352252127249
chr7	93636200	93637200	-0.5609363328416449
chr7	93636300	93637300	-0.5176439363843746
chr7	93636400	93637400	-0.6548082038417264
chr7	93636500	93637500	-0.07604096039520282
chr7	93636600	93637600	0.4568579762529457
chr7	93636700	93637700	0.9164427541741108
chr7	93636800	93637800	0.5587559173683567
chr7	93636900	93637900	0.7589938579915871
chr7	93637000	93638000	0.5135395065262888
chr7	93637100	93638100	0.4297987302209723
chr7	93637200	93638200	0.6202263571204871
chr7	93637300	93638300	0.3081330803639045
chr7	93637400	93638400	0.07043350530362542
chr7	93637500	93638500	-0.32663433839578804
chr7	93637600	93638600	-0.8825756730761737
chr7	93637700	93638700	-1.0897835615617728
chr7	93637800	93638800	-1.0487223136995856
chr7	93637900	93638900	-1.5332291800836446
chr7	93638000	93639000	-0.7572818517854661
chr7	93638100	93639100	-0.32968835862704754
chr7	93638200	93639200	-0.3673110236588729
chr7	93638300	93639300	-0.24479159713147045
chr7	93638400	93639400	-0.5327890975025781
chr7	93638500	93639500	-0.23369379949881736
chr7	93638600	93639600	0.1915576302231276
chr7	93638700	93639700	0.4516661354346444
chr7	93638800	93639800	0.5199541559834304
chr7	93638900	93639900	0.7260235423104006
chr7	93639000	93640000	0.5755588551224409
chr7	93639100	93640100	0.4613420204562687
chr7	93639200	93640200	0.04034924961792302
chr7	93639300	93640300	0.15403538165763786
chr7	93639400	93640400	0.7005096611821341
chr7	93639500	93640500	0.35836037715837865
chr7	93639600	93640600	-0.5805176270989069
chr7	93639700	93640700	-0.3111498152228735
chr7	93639800	93640800	0.05492237242345005
chr7	93639900	93640900	-0.025869766630020042
chr7	93640000	93641000	-0.0848585511954572
chr7	93640100	93641100	0.06925362440632632
chr7	93640200	93641200	0.3120805566007976
chr7	93640300	93641300	0.269546582592796
chr7	93640400	93641400	0.19360489290650607
chr7	93640500	93641500	0.16578772562601632
chr7	93640600	93641600	0.3903012584343047
chr7	93640700	93641700	-0.8566331296337917
chr7	93640800	93641800	-1.14406035896651
chr7	93640900	93641900	-1.4157387540451571
chr7	93641000	93642000	-1.426066350784305
chr7	93641100	93642100	-1.50137723898
chr7	93641200	93642200	-1.4451689676877224
chr7	93641300	93642300	-1.4433414362421348
chr7	93641400	93642400	-1.2903624792702444
chr7	93641500	93642500	-1.2655185891687952
chr7	93641600	93642600	-1.5677116428165987
chr7	93641700	93642700	-1.4130624451443439
chr7	93641800	93642800	-2.002206650921507
chr7	93641900	93642900	-1.6729057716051463
chr7	93642000	93643000	-2.1162901736000976
chr7	93642100	93643100	-2.260102797226232
chr7	93642200	93643200	-2.23289791546337
chr7	93642300	93643300	-2.766485811272396
chr7	93642400	93643400	-2.8198510520993234
chr7	93642500	93643500	-2.3996111724890965
chr7	93642600	93643600	-2.148903438383738
chr7	93642700	93643700	-1.6282683388083177
chr7	93642800	93643800	-1.7797336232404397
chr7	93642900	93643900	-1.5566236027911031
chr7	93643000	93644000	-1.3462461169875104
chr7	93643100	93644100	-1.5890413758432111
chr7	93643200	93644200	-1.5173945319847884
chr7	93643300	93644300	-1.6624111317002153
chr7	93643400	93644400	-2.217087092974242
chr7	93643500	93644500	-2.4150509464562835
chr7	93643600	93644600	-2.3450997314900968
chr7	93643700	93644700	-3.1632438085465915
chr7	93643800	93644800	-2.7995353245018464
chr7	93643900	93644900	-2.469854119279113
chr7	93644000	93645000	-3.201086926326569
chr7	93644100	93645100	-2.8780364895171173
chr7	93644200	93645200	-2.798570700614959
chr7	93644300	93645300	-1.8562913344839915
chr7	93644400	93645400	-1.7567435848014554
chr7	93644500	93645500	-1.8870794390405805
chr7	93644600	93645600	-1.6908810130930685
chr7	93644700	93645700	-1.2402994489542996
chr7	93644800	93645800	-0.936916740412354
chr7	93644900	93645900	-1.2032163283437771
chr7	93646000	93647000	-2.1078766505850126
chr7	93646100	93647100	-1.700239744734363
chr7	93646200	93647200	-1.9033574463541711
chr7	93646300	93647300	-0.7793013682020585
chr7	93646400	93647400	-0.9296234734045472
chr7	93646500	93647500	-0.8285855897453355
chr7	93646600	93647600	-0.709039658035077
chr7	93646700	93647700	0.5263686438511069
chr7	93647300	93648300	0.234760176761998
chr7	93647400	93648400	0.3976300061692197
chr7	93647500	93648500	0.4985181220626763
chr7	93647600	93648600	0.8560454941188369
chr7	93647700	93648700	0.15681073503976226
chr7	93647800	93648800	0.3264516662974721
chr7	93647900	93648900	0.6155789901228202
chr7	93648000	93649000	0.9029397669592545
chr7	93648100	93649100	1.4063829149366849
chr7	93648200	93649200	1.1487236243964218
chr7	93648300	93649300	1.8397583501671475
chr7	93649400	93650400	-0.40497559622338064
chr7	93649500	93650500	0.10522761806854587
chr7	93649600	93650600	0.9447608513053496
chr7	93649700	93650700	0.6563746748003375
chr7	93649800	93650800	0.2455471844056251
chr7	93649900	93650900	0.3831137168806524
chr7	93650000	93651000	-0.08739086894310932
chr7	93650100	93651100	-0.4109020061264187
chr7	93650200	93651200	-0.2682942755720367
chr7	93650300	93651300	-0.4139548759979941
chr7	93650400	93651400	0.135121443049934
chr7	93650500	93651500	-0.1659434507300398
chr7	93650600	93651600	-0.644016617565631
chr7	93650700	93651700	-0.7578083780669833
chr7	93650800	93651800	-0.4179587256234048
chr7	93650900	93651900	-0.6802164910878478
chr7	93651000	93652000	-0.7461188649176675
chr7	93651100	93652100	-0.9147547290089556
chr7	93651200	93652200	-0.444744552932141
chr7	93651300	93652300	-0.7108010463001534
chr7	93651400	93652400	-0.8976043943444169
chr7	93651500	93652500	-0.5026428099310563
chr7	93651600	93652600	-0.6197820282497273
chr7	93651700	93652700	-0.3651650554562538
chr7	93651800	93652800	-0.4662878666782137
chr7	93651900	93652900	0.16689054265945652
chr7	93652000	93653000	0.7934448915124873
chr7	93652100	93653100	1.168473844784386
chr7	93652200	93653200	1.4151782526997851
chr7	93652300	93653300	1.466464792236429
chr7	93652400	93653400	1.4991660960598383
chr7	93652500	93653500	0.8799637245428226
chr7	93652600	93653600	1.194543211181309
chr7	93652700	93653700	0.12706042796372713
chr7	93652800	93653800	0.37559684208817257
chr7	93652900	93653900	-0.019497530919338268
chr7	93653000	93654000	-0.24044957986807472
chr7	93653100	93654100	-0.04555058688465125
chr7	93653200	93654200	-0.6123212023212542
chr7	93653300	93654300	-0.3630675464826599
chr7	93653400	93654400	-1.4042193753695666
chr7	93653500	93654500	-1.9134496316442704
chr7	93653600	93654600	-2.2518309414108404
chr7	93653700	93654700	-1.2341690713594935
chr7	93653800	93654800	-1.7638397412862508
chr7	93653900	93654900	-1.6737918030433403
chr7	93654000	93655000	-2.1779754647626057
chr7	93654100	93655100	-2.1807021817734045
chr7	93654200	93655200	-2.597045989632896
chr7	93654300	93655300	-2.9409576628814214
chr7	93654400	93655400	-2.4054765790922796
chr7	93654500	93655500	-1.3359316635543204
chr7	93654600	93655600	-1.4124949715253317
chr7	93654700	93655700	-2.024513858680972
chr7	93654800	93655800	-1.7720445663694857
chr7	93654900	93655900	-1.954957097448776
chr7	93655000	93656000	-0.9656263138368357
chr7	93655100	93656100	-0.8065418040634066
chr7	93655200	93656200	0.08943621173051232
chr7	93655300	93656300	0.4953414576772157
chr7	93655400	93656400	0.6452128476275524
chr7	93655500	93656500	0.5758554738145081
chr7	93655600	93656600	0.9367316417434168
chr7	93655700	93656700	1.8137351893471882
chr7	93655800	93656800	2.2891604508695704
chr7	93656900	93657900	-0.2620866898381604
chr7	93657000	93658000	-0.4773878667843346
chr7	93658300	93659300	-2.921029772967098
chr7	93658400	93659400	-3.2995373870795808
chr7	93658500	93659500	-3.258237873577188
chr7	93658600	93659600	-3.090466066976083
chr7	93658700	93659700	-3.7143479190218995
chr7	93658800	93659800	-3.8764476586990786
chr7	93658900	93659900	-4.080078837132424
chr7	93659000	93660000	-4.686408102315064
chr7	93659100	93660100	-4.679884013049152
chr7	93659200	93660200	-4.832659874033171
chr7	93659300	93660300	-4.118042892984887
chr7	93659400	93660400	-3.253723918010826
chr7	93659500	93660500	-3.457942559261857
chr7	93659600	93660600	-3.717619574777194
chr7	93659700	93660700	-3.4434557555261502
chr7	93659800	93660800	-3.8041535870835688
chr7	93659900	93660900	-3.573076002011645
chr7	93660000	93661000	-3.1171866883710586
chr7	93660100	93661100	-3.1963340826503326
chr7	93660200	93661200	-3.0543915364545606
chr7	93660300	93661300	-3.5274012810622235
chr7	93660400	93661400	-3.6396926316616898
chr7	93660500	93661500	-3.5204428836696
chr7	93660600	93661600	-2.8490272303370503
chr7	93660700	93661700	-2.9700716022256852
chr7	93660800	93661800	-2.1387629511661235
chr7	93661800	93662800	-2.552297965133384
chr7	93661900	93662900	-2.564671563828384
chr7	93662000	93663000	-2.3560049274466235
chr7	93662100	93663100	-1.3379518532338095
chr7	93662200	93663200	-0.7580044122042701
chr7	93662300	93663300	-0.6301895315420009
chr7	93662400	93663400	-0.1183299023616269
chr7	93662500	93663500	0.18435123777356494
chr7	93662600	93663600	0.22373035404870573
chr7	93662700	93663700	0.5748132682657279
chr7	93662800	93663800	1.085880434729757
chr7	93662900	93663900	1.2402746052900548
chr7	93663000	93664000	1.1035011896806453
chr7	93663100	93664100	0.6260584085534902
chr7	93663200	93664200	0.4248095944555351
chr7	93663300	93664300	0.4691042729048096
chr7	93663400	93664400	0.6839614713721992
chr7	93663500	93664500	0.7998193870242061
chr7	93663600	93664600	0.4137363454122629
chr7	93663700	93664700	0.2895835948362777
chr7	93663800	93664800	-0.1405066313475247
chr7	93663900	93664900	-0.44869391151158056
chr7	93664000	93665000	-0.05004794193910461
chr7	93664100	93665100	0.26906019362045164
chr7	93664200	93665200	0.9233795768336164
chr7	93664300	93665300	0.7782691957656706
chr7	93664400	93665400	0.6412234452649148
chr7	93664500	93665500	1.3048905838319902
chr7	93664600	93665600	1.3473884336878583
chr7	93664700	93665700	1.4147579899775249
chr7	93665800	93666800	-0.7615562901522603
chr7	93665900	93666900	-0.4663252980180905
chr7	93666000	93667000	-0.09478032770122517
chr7	93666100	93667100	0.0754534717613029
chr7	93666200	93667200	-0.09417627595381467
chr7	93666300	93667300	-0.6891303749025709
chr7	93666400	93667400	-0.6065946107648793
chr7	93666500	93667500	-0.852395140739817
chr7	93666600	93667600	-0.5313065038546383
chr7	93666700	93667700	-0.4729579473515655
chr7	93666800	93667800	-0.4757870559537231
chr7	93666900	93667900	-0.17294425337555894
chr7	93667000	93668000	-0.18450336686796828
chr7	93667100	93668100	-0.7912215753680911
chr7	93667200	93668200	-0.9251690616624508
chr7	93667300	93668300	-0.9691310196251006
chr7	93667400	93668400	-0.6568855858259732
chr7	93667500	93668500	-0.7531126495570648
chr7	93667600	93668600	-1.1873580671178168
chr7	93667700	93668700	-1.3493083211799397
chr7	93667800	93668800	-1.5680619843384258
chr7	93667900	93668900	-1.4571529463836823
chr7	93668000	93669000	-1.702457677636296
chr7	93668100	93669100	-1.125301028749936
chr7	93668200	93669200	-0.7716431817027876
chr7	93668300	93669300	-0.28388544351697576
chr7	93668400	93669400	-0.8407727925659215
chr7	93668500	93669500	-0.1130519524959002
chr7	93668600	93669600	-0.3613740857426414
chr7	93668700	93669700	0.00499494055795001
chr7	93668800	93669800	-0.11533192333822312
chr7	93668900	93669900	-0.5547999451206163
chr7	93669000	93670000	-0.011191065373470041
chr7	93669100	93670100	-0.10855852397597243
chr7	93669200	93670200	-0.13741999958510653
chr7	93669300	93670300	0.15423046319978811
chr7	93669400	93670400	0.2702325915862348
chr7	93669500	93670500	0.05715234778315625
chr7	93669600	93670600	0.6331876760211606
chr7	93669700	93670700	0.5742986925122535
chr7	93669800	93670800	0.8941925685628705
chr7	93669900	93670900	1.092896505149744
chr7	93670000	93671000	1.01956015001024
chr7	93670100	93671100	0.7365511135752887
chr7	93670200	93671200	0.6854414203614512
chr7	93670300	93671300	0.5124502117581611
chr7	93670400	93671400	0.13051647617316814
chr7	93670500	93671500	-0.5513341211574841
chr7	93670600	93671600	-0.9890942550222546
chr7	93670700	93671700	-1.2115934048071888
chr7	93670800	93671800	-1.2983587998699249
chr7	93670900	93671900	-1.6257205009536744
chr7	93671000	93672000	-2.0404145015082586
chr7	93671100	93672100	-1.6299624585404429
chr7	93671200	93672200	-1.2892177466638717
chr7	93671300	93672300	-1.6008965047928907
chr7	93671400	93672400	-1.4261760021706278
chr7	93671500	93672500	-0.7598014353801132
chr7	93671600	93672600	-0.4557536826801937
chr7	93671700	93672700	-0.5754008845742669
chr7	93671800	93672800	-0.6353335951084551
chr7	93671900	93672900	-0.9553293576696824
chr7	93672000	93673000	-0.23062298462804742
chr7	93672100	93673100	-0.3345067855851141
chr7	93672200	93673200	-1.4622156577046757
chr7	93672300	93673300	-1.2698945199397436
chr7	93672800	93673800	-2.309704711005801
chr7	93672900	93673900	-2.126954746941054
chr7	93673000	93674000	-2.956324414069575
chr7	93673200	93674200	-2.63270831395174
chr7	93673300	93674300	-3.388646994478342
chr7	93673400	93674400	-3.8974556313375084
chr7	93673500	93674500	-3.5152842905977706
chr7	93673600	93674600	-3.1640727231463006
chr7	93673700	93674700	-3.3792670668643114
chr7	93673800	93674800	-3.5415961588917635
chr7	93673900	93674900	-3.2856475868552493
chr7	93674000	93675000	-3.059714677992798
chr7	93675900	93676900	0.11578644550943876
chr7	93676000	93677000	-0.29343382860688244
chr7	93676100	93677100	-0.3752628680893163
chr7	93676200	93677200	-0.29603601446974
chr7	93676300	93677300	0.06056281949137572
chr7	93676400	93677400	-0.19161236149160474
chr7	93676500	93677500	-0.2598286763022956
chr7	93676600	93677600	-0.300976711566202
chr7	93676700	93677700	0.2931945278139503
chr7	93676800	93677800	0.5475962635954416
chr7	93676900	93677900	-0.28485832993792337
chr7	93677000	93678000	0.2721975004183805
chr7	93677100	93678100	0.7072680760404808
chr7	93677200	93678200	0.9512757258381288
chr7	93677300	93678300	0.19059095128184386
chr7	93677400	93678400	0.2955292981195161
chr7	93677500	93678500	0.6464197598952156
chr7	93677600	93678600	0.9771210125357233
chr7	93677700	93678700	0.18551913899538647
chr7	93677800	93678800	0.14745804885402047
chr7	93677900	93678900	0.6418120720746769
chr7	93678000	93679000	0.6090749027902297
chr7	93678100	93679100	0.6212680291838347
chr7	93678200	93679200	0.6722940916063096
chr7	93678300	93679300	0.9064188204458872
chr7	93678400	93679400	0.608941952924527
chr7	93678500	93679500	1.0663077656205089
chr7	93678600	93679600	0.1231490552944003
chr7	93678700	93679700	0.542358853984493
chr7	93678800	93679800	0.7551369354580917
chr7	93678900	93679900	1.0863978976630555
chr7	93679000	93680000	1.0372694867347487
chr7	93679100	93680100	0.7997269369931103
chr7	93679200	93680200	0.7658398140791063
chr7	93679300	93680300	0.7559765108330129
chr7	93679400	93680400	1.469525000811141
chr7	93679500	93680500	1.7099279905016007
chr7	93679600	93680600	2.3767020964404075
chr7	93679700	93680700	2.6952826813749997
chr7	93679800	93680800	1.7155945698426227
chr7	93679900	93680900	1.7442631987252115
chr7	93680000	93681000	1.7737510823263662
chr7	93680100	93681100	1.5590328791118837
chr7	93680200	93681200	1.44404328724882
chr7	93681800	93682800	-1.1997433515777542
chr7	93681900	93682900	-0.7124408025954383
chr7	93682000	93683000	-0.3694739824828118
chr7	93683100	93684100	-0.19731014491683868
chr7	93683200	93684200	-0.3764313070794925
chr7	93683300	93684300	-1.1306652990649086
chr7	93683400	93684400	-1.728793168309286
chr7	93683500	93684500	-1.7181250972987767
chr7	93683600	93684600	-1.7617322698489903
chr7	93683700	93684700	-1.5261900863412077
chr7	93683800	93684800	-1.4922978916143672
chr7	93683900	93684900	-0.6289401377114462
chr7	93684000	93685000	-0.3124210572654148
chr7	93684100	93685100	-0.6864387339552054
chr7	93684200	93685200	-1.0264229871626516
chr7	93684300	93685300	-0.5440628480725505
chr7	93684400	93685400	0.1975559550536642
chr7	93684500	93685500	-0.0879748739887876
chr7	93684600	93685600	-0.5202434775169618
chr7	93684700	93685700	-0.3653009134760771
chr7	93684800	93685800	-0.7287409116297621
chr7	93684900	93685900	-0.4800882876739819
chr7	93685000	93686000	-0.9191724308017271
chr7	93685100	93686100	-0.13319627438726495
chr7	93685200	93686200	-0.4835632084237008
chr7	93685300	93686300	-0.363066617893136
chr7	93685400	93686400	-0.9502933063276828
chr7	93685500	93686500	-0.7605916598501834
chr7	93685600	93686600	-0.6467645886748543
chr7	93685700	93686700	-0.6945218745781838
chr7	93685800	93686800	-0.4297697248653063
chr7	93685900	93686900	-0.6936254307950247
chr7	93686000	93687000	0.08752561778450776
chr7	93686100	93687100	0.1578659596916521
chr7	93686200	93687200	0.8023228385886406
chr7	93686300	93687300	1.0031944060780864
chr7	93686400	93687400	1.7271124336640231
chr7	93686500	93687500	1.5789934411617816
chr7	93686600	93687600	2.236199452412136
chr7	93686700	93687700	2.4972751805660107
chr7	93686800	93687800	2.0950440479695973
chr7	93686900	93687900	2.161063533232105
chr7	93687000	93688000	2.189472822811343
chr7	93687100	93688100	1.8563249875153287
chr7	93687200	93688200	2.113955794088952
chr7	93687300	93688300	2.099876574227865
chr7	93687400	93688400	1.0410525035837221
chr7	93687500	93688500	1.081504203653076
chr7	93687600	93688600	0.8211017685721429
chr7	93687700	93688700	0.2394947865943132
chr7	93687800	93688800	0.6349119651287431
chr7	93687900	93688900	0.7766383601828923
chr7	93688000	93689000	1.0124670581537023
chr7	93688100	93689100	0.9313530669265422
chr7	93688200	93689200	0.8111909687451657
chr7	93688300	93689300	0.7509164977291125
chr7	93688400	93689400	1.5654752154905334
chr7	93688500	93689500	1.3941022908501275
chr7	93688600	93689600	1.0909997413018642
chr7	93688700	93689700	1.09565580285303
chr7	93688800	93689800	1.218526811811336
chr7	93688900	93689900	0.5550962118642722
chr7	93689000	93690000	0.6877875005247871
chr7	93689100	93690100	0.8438031752188565
chr7	93689200	93690200	0.6908647286087701
chr7	93689300	93690300	0.9551517494028956
chr7	93689400	93690400	1.2042244645578883
chr7	93689500	93690500	1.174284899903167
chr7	93689600	93690600	1.5298260572968754
chr7	93689700	93690700	1.0529976358164548
chr7	93689800	93690800	0.8086812328763076
chr7	93689900	93690900	1.3028563663330452
chr7	93690000	93691000	0.9393984737946791
chr7	93690100	93691100	1.0104274541622549
chr7	93690200	93691200	1.1088476910039744
chr7	93690300	93691300	0.6470107099967777
chr7	93690400	93691400	0.4940296235531527
chr7	93690500	93691500	1.1206962441702226
chr7	93690600	93691600	1.3491522308903934
chr7	93690700	93691700	2.1659650009846416
chr7	93690800	93691800	2.35292039104629
chr7	93690900	93691900	2.511511504543942
chr7	93691000	93692000	1.918785490965395
chr7	93691100	93692100	1.8528174862461035
chr7	93691200	93692200	1.7205857932616295
chr7	93691300	93692300	1.811121629612933
chr7	93691400	93692400	1.8594425181405951
chr7	93691500	93692500	1.2098656580134235
chr7	93691600	93692600	0.8407099972749957
chr7	93691700	93692700	0.914468600521776
chr7	93691800	93692800	0.8847550156215813
chr7	93691900	93692900	0.43678909023617385
chr7	93692000	93693000	0.7106418353831675
chr7	93692100	93693100	0.2646749826216678
chr7	93692200	93693200	0.1542964652042521
chr7	93692300	93693300	0.6987971588303126
chr7	93692400	93693400	0.5293432868418172
chr7	93692500	93693500	1.1308882894465764
chr7	93692600	93693600	1.0755280516086898
chr7	93692700	93693700	0.09036590211901736
chr7	93692800	93693800	-0.3569963912511853
chr7	93692900	93693900	-0.10686760254125087
chr7	93693000	93694000	-0.09638907418235676
chr7	93693100	93694100	0.15118054582328602
chr7	93693200	93694200	0.4553315344625421
chr7	93693300	93694300	-0.2590245081005989
chr7	93693400	93694400	-0.7265094227813325
chr7	93693500	93694500	-0.9399532574795252
chr7	93693600	93694600	-0.6858185311477623
chr7	93693700	93694700	-0.2772480203948262
chr7	93693800	93694800	0.07125603831202036
chr7	93693900	93694900	-0.2302053539769236
chr7	93694000	93695000	-0.3235619038785497
chr7	93694100	93695100	0.1855311612528668
chr7	93694200	93695200	-0.0611365150057157
chr7	93694300	93695300	0.027683476018233236
chr7	93694400	93695400	0.7734770330156161
chr7	93694500	93695500	0.7921749114665625
chr7	93694600	93695600	0.6818784055112059
chr7	93694700	93695700	0.4661062084137704
chr7	93694800	93695800	0.3755614085598991
chr7	93694900	93695900	0.6564893421348965
chr7	93695000	93696000	0.13522854052916788
chr7	93695100	93696100	-0.1774812999553123
chr7	93695200	93696200	-0.01430377848317035
chr7	93695300	93696300	0.39265629505115657
chr7	93695400	93696400	0.19984697762354947
chr7	93695500	93696500	0.33032989382436745
chr7	93695600	93696600	0.22125401244480944
chr7	93695700	93696700	0.9131399042588768
chr7	93695800	93696800	0.8851895019334115
chr7	93695900	93696900	0.4408461128435443
chr7	93696000	93697000	0.9093354328143577
chr7	93696100	93697100	1.1286837083941117
chr7	93696200	93697200	1.1159582563511392
chr7	93696300	93697300	1.11026147225309
chr7	93696400	93697400	1.7212334637564357
chr7	93696500	93697500	1.5978443709315482
chr7	93696600	93697600	1.3685861146553648
chr7	93696700	93697700	1.1442718709079729
chr7	93696800	93697800	1.206305213866626
chr7	93702600	93703600	-1.7248593654880882
chr7	93702700	93703700	-0.8941196151122
chr7	93702900	93703900	-0.7052021587965418
chr7	93703000	93704000	-0.6475487201532578
chr7	93703100	93704100	-1.1182013390537684
chr7	93703200	93704200	-0.7645519241810284
chr7	93703300	93704300	-0.4614162275431409
chr7	93703400	93704400	-0.6138897687688774
chr7	93703500	93704500	-0.44643250256362177
chr7	93703600	93704600	-0.24228201824824044
chr7	93703700	93704700	-0.8157074457788549
chr7	93703800	93704800	-0.5238529340039182
chr7	93703900	93704900	-0.2199605064762397
chr7	93704000	93705000	0.07387748885251683
chr7	93704100	93705100	0.8296554794574432
chr7	93704200	93705200	0.9257633690085268
chr7	93704300	93705300	0.2720084896955984
chr7	93704400	93705400	0.18405015096129412
chr7	93704500	93705500	0.3171623984040155
chr7	93704600	93705600	0.30976221988020514
chr7	93704700	93705700	0.29692763829785657
chr7	93704800	93705800	-0.09597966844065274
chr7	93704900	93705900	-0.3634124761106045
chr7	93705000	93706000	-0.6225891274389493
chr7	93705100	93706100	-0.5256123846660731
chr7	93705200	93706200	0.17940903739288175
chr7	93705300	93706300	1.105987126157424
chr7	93705400	93706400	1.5174946859784797
chr7	93705500	93706500	1.644653791829703
chr7	93705600	93706600	2.028877764459549
chr7	93705700	93706700	2.2541940095715574
chr7	93705800	93706800	1.4929250859059138
chr7	93705900	93706900	1.764198685714387
chr7	93706000	93707000	1.1593473985119502
chr7	93706100	93707100	1.4426805277428951
chr7	93706300	93707300	1.1688991624643512
chr7	93706400	93707400	0.9305239206312099
chr7	93706500	93707500	0.3263485723903901
chr7	93706600	93707600	-0.3529020965368869
chr7	93706700	93707700	-0.06679256957293221
chr7	93706800	93707800	0.6841956806620008
chr7	93706900	93707900	0.8211242144725497
chr7	93707000	93708000	1.4985982726127274
chr7	93707100	93708100	0.966386883414314
chr7	93707200	93708200	-0.15175472637761805
chr7	93707300	93708300	-0.5050879476165939
chr7	93707400	93708400	-0.4776556097240406
chr7	93707500	93708500	0.08786504906135298
chr7	93707600	93708600	0.15170485635768596
chr7	93707700	93708700	0.2901251428097019
chr7	93707800	93708800	0.39789947162184575
chr7	93707900	93708900	0.5628756002481948
chr7	93708000	93709000	0.15767654165452694
chr7	93708100	93709100	0.3814019109465614
chr7	93708200	93709200	1.2660955661989852
chr7	93708300	93709300	1.6928650429536605
chr7	93708400	93709400	2.060138740595772
chr7	93708500	93709500	1.7234631213738
chr7	93708600	93709600	1.5242832643186277
chr7	93708700	93709700	0.9050445651561284
chr7	93708800	93709800	1.031024987916067
chr7	93708900	93709900	0.11152234061430533
chr7	93710000	93711000	-0.6192408715080921
chr7	93710100	93711100	-0.17059779191205196
chr7	93710200	93711200	-0.9493256097718176
chr7	93710300	93711300	-0.22761302174969325
chr7	93710400	93711400	-0.2525589948994896
chr7	93710500	93711500	-0.2885516857683291
chr7	93710600	93711600	-0.09452234099147228
chr7	93710700	93711700	0.7780961632266659
chr7	93710800	93711800	1.6058438518761076
chr7	93710900	93711900	1.1290548453093876
chr7	93711000	93712000	1.553665606101756
chr7	93711100	93712100	0.5305621462723762
chr7	93711200	93712200	0.8250753564754685
chr7	93711300	93712300	0.4699636436091768
chr7	93711400	93712400	0.5155278044418761
chr7	93711500	93712500	0.2130032806281076
chr7	93711600	93712600	-0.02878520846281033
chr7	93711700	93712700	-0.7622719920653742
chr7	93711800	93712800	-1.5265404311953723
chr7	93711900	93712900	-1.1712973293995812
chr7	93712000	93713000	-1.4178424430317644
chr7	93712100	93713100	-1.0173780227463778
chr7	93712200	93713200	-1.1575033352848163
chr7	93712300	93713300	-1.6837425465347489
chr7	93712400	93713400	-1.4019313235913522
chr7	93712500	93713500	-1.047097125414375
chr7	93712600	93713600	-0.07812828598961576
chr7	93712700	93713700	-0.011974163514444759
chr7	93712800	93713800	0.3529637019251951
chr7	93712900	93713900	-0.10565654264000164
chr7	93713000	93714000	0.08289705706753624
chr7	93713100	93714100	0.20614683712388426
chr7	93713200	93714200	0.6676264334303684
chr7	93713300	93714300	0.04485803578636774
chr7	93713400	93714400	-0.03382847404572865
chr7	93713500	93714500	-0.2929039832243681
chr7	93713600	93714600	-0.9672698325369268
chr7	93713700	93714700	-0.24354767881000225
chr7	93713800	93714800	0.006483279913303068
chr7	93713900	93714900	-0.07302825969538156
chr7	93714000	93715000	-0.4963109404061545
chr7	93714100	93715100	-0.33393171301690283
chr7	93714200	93715200	-0.6214428339684144
chr7	93714300	93715300	-0.4102543477675761
chr7	93714400	93715400	-0.4547200771887092
chr7	93714500	93715500	-0.2261668961533977
chr7	93714600	93715600	-0.16271054664709558
chr7	93714700	93715700	-0.26535260381952624
chr7	93714800	93715800	-0.6006525814741593
chr7	93714900	93715900	-0.036146138212170296
chr7	93715000	93716000	-0.31005056715614066
chr7	93715100	93716100	0.012546283074098072
chr7	93715200	93716200	0.1877672434672684
chr7	93715300	93716300	0.5139135585610276
chr7	93715400	93716400	0.4297970793543003
chr7	93715500	93716500	0.04345765523903378
chr7	93715600	93716600	-0.32246602641238525
chr7	93715700	93716700	-0.8118280205338514
chr7	93715800	93716800	-0.5339223539625155
chr7	93715900	93716900	-0.9650396552021024
chr7	93716000	93717000	-0.6736024293881347
chr7	93716100	93717100	-1.3389398221768314
chr7	93716200	93717200	-1.6150521224166887
chr7	93717900	93718900	-0.4229430394015136
chr7	93718000	93719000	0.3217849873986615
chr7	93718100	93719100	0.005000576212037225
chr7	93718200	93719200	-0.8183691983451036
chr7	93718300	93719300	-0.3560901728900577
chr7	93718400	93719400	0.05363066209904782
chr7	93718500	93719500	0.4056697670937909
chr7	93718600	93719600	1.167397224741432
chr7	93718700	93719700	0.7233626816589384
chr7	93718800	93719800	0.5480244541532023
chr7	93718900	93719900	0.6589956657559365
chr7	93719000	93720000	0.2346347583222066
chr7	93719100	93720100	0.5628978415339487
chr7	93719200	93720200	1.5502060582908654
chr7	93719300	93720300	1.3763063883133428
chr7	93719400	93720400	1.371507910019699
chr7	93719500	93720500	1.0659423643641004
chr7	93719600	93720600	0.9683608149193259
chr7	93719700	93720700	1.658217261118273
chr7	93719800	93720800	1.8865299868995185
chr7	93719900	93720900	1.753269444339666
chr7	93720000	93721000	1.697242888689799
chr7	93720100	93721100	1.5476227249331935
chr7	93720200	93721200	1.0202767237086243
chr7	93720300	93721300	0.2450283314968381
chr7	93721400	93722400	-0.7850085716668748
chr7	93721500	93722500	-0.7465496830874148
chr7	93721600	93722600	-0.3362925763887834
chr7	93721700	93722700	-0.4773644857878447
chr7	93721800	93722800	0.09671299232529107
chr7	93721900	93722900	-0.3447964924624629
chr7	93722000	93723000	-0.024326192607324746
chr7	93722500	93723500	-0.008752598521813367
chr7	93722600	93723600	-0.2075026500864177
chr7	93722700	93723700	0.08598265288024985
chr7	93722800	93723800	-0.11568407559823755
chr7	93722900	93723900	-0.17610067904215496
chr7	93723000	93724000	-0.10939709314883203
chr7	93723100	93724100	0.3837456996896649
chr7	93723200	93724200	0.4459453043613108
chr7	93723300	93724300	0.7828594172422593
chr7	93723400	93724400	0.5139350855714231
chr7	93723500	93724500	-0.7291410214758042
chr7	93723600	93724600	-0.7074165229819794
chr7	93723700	93724700	-1.225548762661677
chr7	93723800	93724800	-1.5282048889492403
chr7	93723900	93724900	-1.0108109951076214
chr7	93724000	93725000	-0.8881490020126651
chr7	93724100	93725100	-1.5327223381130683
chr7	93724200	93725200	-1.3717124866102424
chr7	93724300	93725300	-1.4375357923279433
chr7	93725400	93726400	0.22989752292896204
chr7	93725500	93726500	-0.03251408717457708
chr7	93725600	93726600	0.14071211780039525
chr7	93725700	93726700	0.2588714807612105
chr7	93725800	93726800	0.28024815937446257
chr7	93725900	93726900	0.42198993447386185
chr7	93726000	93727000	0.02219444781280699
chr7	93726100	93727100	0.5410615835238975
chr7	93726200	93727200	0.6916626266435949
chr7	93726300	93727300	-0.3978057492729196
chr7	93726400	93727400	-0.7323604935264365
chr7	93726500	93727500	-0.4358688028018982
chr7	93726600	93727600	-0.5983705719374163
chr7	93726700	93727700	-0.7395802717690468
chr7	93726800	93727800	-0.8125705713406765
chr7	93726900	93727900	-0.7971797564348471
chr7	93727000	93728000	-0.7953006310573715
chr7	93728100	93729100	0.3852608841466588
chr7	93728200	93729200	0.9581646938183508
chr7	93728300	93729300	0.8181476377504676
chr7	93728400	93729400	0.6714562807238095
chr7	93728500	93729500	0.6239924668695704
chr7	93728600	93729600	0.21148746525986448
chr7	93728700	93729700	0.15010933707966245
chr7	93728800	93729800	0.03055990359273842
chr7	93728900	93729900	0.09356485558800748
chr7	93729000	93730000	0.3429807159416156
chr7	93729100	93730100	0.09180097526526376
chr7	93729200	93730200	-0.5668030653748344
chr7	93729300	93730300	-0.2091852528554268
chr7	93729400	93730400	-0.7139573991143053
chr7	93729500	93730500	-1.1488949451148875
chr7	93729600	93730600	-0.8721446058341712
chr7	93729700	93730700	-0.7715923751335959
chr7	93729800	93730800	-0.6609850296526473
chr7	93729900	93730900	-1.1704532928372935
chr7	93730000	93731000	-1.4095708308159363
chr7	93730100	93731100	-0.9555816834250224
chr7	93730200	93731200	-0.3029751460886547
chr7	93730300	93731300	-1.1007354753864438
chr7	93730400	93731400	0.5183674909461766
chr7	93730500	93731500	1.171186988768028
chr7	93730600	93731600	1.4088688092639718
chr7	93730700	93731700	0.7173709583921681
chr7	93730800	93731800	1.4756934285650465
chr7	93730900	93731900	1.712774027662176
chr7	93731000	93732000	1.4974116764737828
chr7	93731100	93732100	1.316148813459637
chr7	93731200	93732200	0.5874107483347002
chr7	93731300	93732300	0.6355948888106866
chr7	93731400	93732400	0.542266000568506
chr7	93731500	93732500	0.4907811875358734
chr7	93731600	93732600	0.39304539357662427
chr7	93731700	93732700	0.8763431732849528
chr7	93731800	93732800	0.11233396425738154
chr7	93731900	93732900	-0.4368530676685695
chr7	93732000	93733000	-0.6136549419103938
chr7	93732100	93733100	-1.0159232453060136
chr7	93732200	93733200	-0.8110253364658074
chr7	93732300	93733300	-0.4333870891012793
chr7	93732400	93733400	-0.8163668691197722
chr7	93732500	93733500	-0.7157956977771605
chr7	93732600	93733600	-0.8568267991579316
chr7	93732700	93733700	-1.0935744482226404
chr7	93732800	93733800	-1.126279235276211
chr7	93732900	93733900	-0.3254960344886311
chr7	93733000	93734000	0.45712574753029156
chr7	93733100	93734100	0.955648247542762
chr7	93733200	93734200	1.5645318579555292
chr7	93733300	93734300	1.5651027023580413
chr7	93733400	93734400	1.601729498087906
chr7	93733500	93734500	1.062527940394435
chr7	93733600	93734600	1.0369040193008354
chr7	93733700	93734700	0.3991543988649626
chr7	93733800	93734800	0.3830324900535345
chr7	93733900	93734900	0.11296252603254185
chr7	93734000	93735000	0.1851918732564185
chr7	93734100	93735100	0.11134983380815527
chr7	93734200	93735200	-0.13282459226705176
chr7	93734300	93735300	-0.2564510774137319
chr7	93734400	93735400	-0.14769823278650868
chr7	93734500	93735500	0.8022720529571452
chr7	93734600	93735600	0.7903893168957027
chr7	93734700	93735700	1.4701395370321573
chr7	93734800	93735800	1.6966695580902396
chr7	93734900	93735900	1.5321863681061327
chr7	93735000	93736000	0.9548382304008721
chr7	93735100	93736100	1.339236555093784
chr7	93735200	93736200	0.7716419155349719
chr7	93735300	93736300	0.6014168863357406
chr7	93735400	93736400	0.4025037280294423
chr7	93735500	93736500	-0.6044738957694051
chr7	93735600	93736600	-0.4139634526813076
chr7	93735700	93736700	0.3117229514939703
chr7	93735800	93736800	0.3067419553617182
chr7	93735900	93736900	0.2607290051134193
chr7	93736000	93737000	0.34364092215732733
chr7	93736100	93737100	-0.05321824033168115
chr7	93736200	93737200	0.26242678624264765
chr7	93736300	93737300	0.1630439713575393
chr7	93736400	93737400	-0.0872902609426285
chr7	93736500	93737500	-0.2348567850964521
chr7	93736600	93737600	-0.9377824326658568
chr7	93736700	93737700	-1.2323664180336134
chr7	93736800	93737800	-1.5549535745686227
chr7	93736900	93737900	-1.685941924454269
chr7	93737000	93738000	-1.5107652349579088
chr7	93737100	93738100	-1.3855455467641564
chr7	93737200	93738200	-1.4724224087224969
chr7	93737300	93738300	-1.2700772753059015
chr7	93737400	93738400	-0.8609504249536393
chr7	93737500	93738500	-0.8024531251713718
chr7	93737600	93738600	-0.5957835541793399
chr7	93737700	93738700	-0.9385546217343399
chr7	93737800	93738800	-1.0438626015169152
chr7	93737900	93738900	-0.9578482464895136
chr7	93738000	93739000	-1.5306531494098332
chr7	93738100	93739100	-1.524194254713
chr7	93738200	93739200	-1.5938510975074058
chr7	93738300	93739300	-1.7053604133482965
chr7	93738400	93739400	-1.9935418166092729
chr7	93738500	93739500	-1.7656450961528691
chr7	93738600	93739600	-1.717488234097099
chr7	93738700	93739700	-1.9232804986308056
chr7	93738800	93739800	-1.8061234622947688
chr7	93738900	93739900	-1.9516482783992648
chr7	93739000	93740000	-1.4027299314702903
chr7	93739700	93740700	-0.36605871650408106
chr7	93739800	93740800	-0.2802353146489579
chr7	93739900	93740900	0.33219241211721595
chr7	93740000	93741000	0.7093782328234131
chr7	93740100	93741100	0.7935895729916028
chr7	93740200	93741200	0.6682929976818559
chr7	93740300	93741300	0.6894066366748733
chr7	93740400	93741400	0.8911679377016193
chr7	93740500	93741500	0.6542504661212695
chr7	93740600	93741600	1.0537572759487082
chr7	93740700	93741700	1.5394795497218663
chr7	93740800	93741800	1.4943311354357591
chr7	93740900	93741900	1.0720168891540631
chr7	93741000	93742000	0.3046641718485646
chr7	93741100	93742100	0.4449228173197169
chr7	93741200	93742200	0.7295595457084678
chr7	93742300	93743300	0.3135658947569926
chr7	93742400	93743400	-0.2585357616479121
chr7	93742500	93743500	-1.3081267304443898
chr7	93742600	93743600	-0.6944242671646805
chr7	93742700	93743700	-0.1417746897540518
chr7	93742800	93743800	-0.17410227967741668
chr7	93742900	93743900	-0.7130087971183704
chr7	93743000	93744000	-0.4581796616280754
chr7	93743100	93744100	-0.5208380193703811
chr7	93743200	93744200	-1.0302147416678666
chr7	93743300	93744300	-1.6981442151391897
chr7	93743400	93744400	-1.3067276707844913
chr7	93743500	93744500	-0.3622915057945492
chr7	93743600	93744600	-0.5774597486359164
chr7	93743700	93744700	-1.3054022402819432
chr7	93743800	93744800	-1.2713997563500272
chr7	93743900	93744900	-1.499851392471624
chr7	93744000	93745000	-1.5107630034013955
chr7	93744100	93745100	-1.8396605098747043
chr7	93744200	93745200	-1.6475882002072944
chr7	93744300	93745300	-0.8981141169874352
chr7	93744400	93745400	-0.9353361785709208
chr7	93744500	93745500	-1.5252631945364288
chr7	93744600	93745600	-1.3722757017664131
chr7	93744700	93745700	-1.0759094017360045
chr7	93745700	93746700	-1.665749603965299
chr7	93745800	93746800	-2.2033114429800147
chr7	93745900	93746900	-1.5787251653531789
chr7	93746000	93747000	-1.541469985754778
chr7	93746100	93747100	-1.7026713959239008
chr7	93746200	93747200	-1.9811383436399308
chr7	93746300	93747300	-2.6152052459667985
chr7	93746400	93747400	-1.904633003875776
chr7	93746500	93747500	-1.5182202322730023
chr7	93746600	93747600	-0.5947316652842594
chr7	93746700	93747700	-0.9634839961225564
chr7	93746800	93747800	-1.2935102448231663
chr7	93746900	93747900	-1.3512842158181493
chr7	93747000	93748000	-0.6647049471819292
chr7	93747100	93748100	-0.6837009892132808
chr7	93747200	93748200	-0.8359251423846924
chr7	93747300	93748300	-0.2810210008802676
chr7	93747400	93748400	0.12562448076348046
chr7	93747500	93748500	0.42312214868704295
chr7	93747600	93748600	0.34177532628590784
chr7	93747700	93748700	0.06196782336692816
chr7	93747800	93748800	1.097522059884129
chr7	93747900	93748900	0.6071595970765088
chr7	93748000	93749000	-0.4878748209013626
chr7	93748100	93749100	-0.31921808007576963
chr7	93748200	93749200	0.4083457378434652
chr7	93748300	93749300	-0.4511956677898492
chr7	93748400	93749400	-0.6654723834969326
chr7	93748500	93749500	-0.3591694276849262
chr7	93748600	93749600	-0.2065235894235052
chr7	93748700	93749700	-0.058844963060077374
chr7	93748800	93749800	-0.4469243731534276
chr7	93748900	93749900	-0.09437561455154107
chr7	93749000	93750000	0.7077176926048173
chr7	93749100	93750100	1.1465967897772489
chr7	93749200	93750200	0.9270461407388578
chr7	93749300	93750300	1.816197960685857
chr7	93749400	93750400	1.6630016569263506
chr7	93749500	93750500	1.030636465106438
chr7	93749600	93750600	0.5248613648041652
chr7	93749700	93750700	0.9431590041442643
chr7	93749800	93750800	0.9548199100751196
chr7	93749900	93750900	0.4861851826769423
chr7	93750000	93751000	0.21188169185349923
chr7	93750100	93751100	0.3230385979798653
chr7	93750200	93751200	0.5146707613190902
chr7	93750300	93751300	0.18801702043699275
chr7	93750400	93751400	-0.2796134920653659
chr7	93750500	93751500	-0.39830874051750986
chr7	93750600	93751600	-0.06953556281899502
chr7	93750700	93751700	0.10161690309550576
chr7	93750800	93751800	0.20170562390773347
chr7	93750900	93751900	0.9048372036206719
chr7	93751000	93752000	1.0592845716225536
chr7	93751100	93752100	0.9620994495242376
chr7	93751200	93752200	0.2588595831691631
chr7	93751300	93752300	0.4463487041279268
chr7	93751400	93752400	0.3614415378017062
chr7	93751500	93752500	0.7547395780859261
chr7	93751600	93752600	0.8179140330981537
chr7	93751700	93752700	0.5368368029808187
chr7	93751800	93752800	0.5293980002630791
chr7	93751900	93752900	0.362398887872004
chr7	93752000	93753000	0.4692014776739293
chr7	93752100	93753100	-0.05123925075669315
chr7	93752200	93753200	0.2689158465536888
chr7	93752300	93753300	-0.09919163989339816
chr7	93752400	93753400	-0.09933240828176496
chr7	93752500	93753500	-0.10517893297423517
chr7	93752600	93753600	-0.623403217129457
chr7	93752700	93753700	-0.12429760632558022
chr7	93752800	93753800	-0.3968568129314326
chr7	93752900	93753900	-0.3990640431202764
chr7	93753000	93754000	-1.0385239772328432
chr7	93753100	93754100	-0.8675666547318095
chr7	93753200	93754200	-0.6686310900894641
chr7	93753300	93754300	-0.189337101435684
chr7	93753400	93754400	0.15195336792405484
chr7	93753500	93754500	0.05279472474226813
chr7	93753600	93754600	0.2476400137938727
chr7	93753700	93754700	-0.389141819913058
chr7	93753800	93754800	0.17661194342271255
chr7	93753900	93754900	0.012237092022780432
chr7	93754000	93755000	0.5016381683859911
chr7	93754100	93755100	0.6652306059617955
chr7	93754200	93755200	1.2107710356186934
chr7	93754300	93755300	1.1257900295243282
chr7	93754400	93755400	1.8832195614473117
chr7	93754500	93755500	1.5378006986773232
chr7	93754600	93755600	1.6354908736567493
chr7	93754700	93755700	2.07844880000018
chr7	93754800	93755800	1.6051331570443468
chr7	93754900	93755900	0.5775526459346484
chr7	93755000	93756000	-0.005309395072331698
chr7	93755100	93756100	-0.2968990358229488
chr7	93755200	93756200	-0.8984294380685027
chr7	93755300	93756300	-0.33846325568668145
chr7	93755400	93756400	-1.0926807712301374
chr7	93755500	93756500	-0.8555764796646227
chr7	93755600	93756600	-0.921979352037301
chr7	93755700	93756700	-1.6838747880688192
chr7	93758100	93759100	-0.7679853239692102
chr7	93758200	93759200	-0.8646305922246321
chr7	93758300	93759300	-0.4425832619002881
chr7	93758400	93759400	0.2231860051206973
chr7	93758500	93759500	0.1542619947594894
chr7	93758600	93759600	0.3212460807588987
chr7	93758700	93759700	0.8487728716998629
chr7	93758800	93759800	0.6105147912549828
chr7	93758900	93759900	0.6764123371830718
chr7	93759000	93760000	0.06295075238391051
chr7	93759100	93760100	0.5766132466635053
chr7	93759200	93760200	1.0744809329455898
chr7	93759300	93760300	1.1627419057203214
chr7	93759400	93760400	0.6912052514089421
chr7	93759500	93760500	0.4988056931063461
chr7	93759600	93760600	0.1542359123855701
chr7	93759700	93760700	-0.3675212874466311
chr7	93759800	93760800	-0.17499145084584933
chr7	93759900	93760900	-0.6574945348959403
chr7	93760000	93761000	-0.04466164822991647
chr7	93760100	93761100	-0.0935807868417978
chr7	93760200	93761200	0.009835324769227518
chr7	93760300	93761300	-0.3508763655525885
chr7	93760400	93761400	0.15079158158283687
chr7	93760500	93761500	0.5121135366180086
chr7	93760600	93761600	0.7304247494352659
chr7	93760700	93761700	0.5233957753061383
chr7	93760800	93761800	0.3076566159256333
chr7	93760900	93761900	0.9673620840364048
chr7	93761000	93762000	1.3226313433409183
chr7	93761100	93762100	2.0163652228098736
chr7	93761200	93762200	1.129792716404926
chr7	93761300	93762300	1.5405795537979052
chr7	93761400	93762400	1.2361519840609936
chr7	93761500	93762500	0.32197130969963644
chr7	93761600	93762600	0.5837940782240415
chr7	93761700	93762700	0.7675301328403321
chr7	93761800	93762800	1.219978463153057
chr7	93761900	93762900	1.303133923516849
chr7	93762000	93763000	1.2528054886490188
chr7	93762100	93763100	0.5289211996679299
chr7	93762200	93763200	0.8782508375961707
chr7	93762300	93763300	0.3874439458761787
chr7	93762400	93763400	-0.0500644492397918
chr7	93762500	93763500	0.9563575666047104
chr7	93762600	93763600	1.1157460206338774
chr7	93762700	93763700	1.0966132925357366
chr7	93762800	93763800	1.0980726305652988
chr7	93762900	93763900	1.0236081240230073
chr7	93763000	93764000	1.2731020790393948
chr7	93763100	93764100	1.2149277353583845
chr7	93763200	93764200	0.9385504191302204
chr7	93763300	93764300	1.02592355304308
chr7	93763400	93764400	0.9605468001659416
chr7	93763500	93764500	1.0835250697359715
chr7	93763600	93764600	0.5642321477908718
chr7	93763700	93764700	0.590071880303711
chr7	93763800	93764800	0.14373904404070084
chr7	93763900	93764900	-0.4506610911880419
chr7	93764000	93765000	-0.5782480337469204
chr7	93764100	93765100	-0.29522827096455045
chr7	93764200	93765200	0.12707248611506775
chr7	93764300	93765300	-0.2970788732329032
chr7	93764400	93765400	-0.3610678818790305
chr7	93764500	93765500	-0.6633675719148511
chr7	93764600	93765600	-0.01826050753205197
chr7	93764700	93765700	0.2261814220982501
chr7	93764800	93765800	0.027514011663942264
chr7	93764900	93765900	0.5184515451369259
chr7	93765000	93766000	0.31237912119303074
chr7	93765100	93766100	-0.02484129341902052
chr7	93765200	93766200	-0.47704474670051
chr7	93765300	93766300	-0.4356041217222509
chr7	93765400	93766400	-0.109947506575935
chr7	93765500	93766500	0.1503355596842397
chr7	93765600	93766600	-0.36625758293505795
chr7	93765700	93766700	-0.7940651974180931
chr7	93765800	93766800	-0.5030642759478786
chr7	93765900	93766900	-1.4760902969941907
chr7	93766000	93767000	-1.299016086080395
chr7	93766100	93767100	-1.3736401944545171
chr7	93766200	93767200	-0.8056773269203757
chr7	93766300	93767300	-1.082664470247977
chr7	93766400	93767400	-1.2257507171044288
chr7	93766500	93767500	-1.0928094146911391
chr7	93766600	93767600	-0.9373560367282124
chr7	93766700	93767700	-0.053989370549497775
chr7	93766800	93767800	0.09489865552185794
chr7	93766900	93767900	1.15769671081721
chr7	93767000	93768000	0.6416722390885135
chr7	93767100	93768100	0.7646289745165442
chr7	93767200	93768200	0.20414488177204348
chr7	93767300	93768300	1.2363632316360802
chr7	93767400	93768400	0.9604695491977672
chr7	93767500	93768500	1.0903583294663008
chr7	93767600	93768600	0.5083993855482691
chr7	93767700	93768700	-0.29176960774400235
chr7	93767800	93768800	-0.5370508387262425
chr7	93767900	93768900	-1.6517911039170103
chr7	93768000	93769000	-0.9514119818153924
chr7	93768100	93769100	-0.7580617553762629
chr7	93768200	93769200	-0.3783291419295004
chr7	93768300	93769300	-0.7069197933919574
chr7	93768800	93769800	-0.00027903565580863305
chr7	93768900	93769900	0.8200252990460117
chr7	93769000	93770000	0.42530055535377226
chr7	93769100	93770100	0.3996492167918077
chr7	93769200	93770200	0.3028960458671617
chr7	93769300	93770300	0.2737571208031072
chr7	93769400	93770400	0.09052449330199212
chr7	93769500	93770500	0.3065830385735447
chr7	93769600	93770600	0.407041293944193
chr7	93769700	93770700	0.12365730854836067
chr7	93769800	93770800	0.1188785039384208
chr7	93769900	93770900	0.08982600546145322
chr7	93770000	93771000	0.09346966255452026
chr7	93770100	93771100	-0.02149623766176919
chr7	93771000	93772000	0.7919406219557178
chr7	93771100	93772100	0.5185651157111869
chr7	93771200	93772200	0.055672383884510734
chr7	93771300	93772300	0.9605170041514977
chr7	93771400	93772400	1.3261925096221931
chr7	93771500	93772500	1.3102540645637428
chr7	93771600	93772600	1.4622244001518252
chr7	93771700	93772700	1.2779982998607415
chr7	93771800	93772800	0.7713835590402475
chr7	93771900	93772900	-0.027802221014285845
chr7	93772000	93773000	0.3095106271943095
chr7	93772100	93773100	1.0877242593543988
chr7	93772200	93773200	1.160760379658973
chr7	93772300	93773300	0.21590950775171205
chr7	93772400	93773400	0.7378348395670755
chr7	93772500	93773500	0.7403767373415013
chr7	93772600	93773600	0.1158620213096712
chr7	93772700	93773700	-0.014625716415376229
chr7	93772800	93773800	-0.0260726967523886
chr7	93772900	93773900	0.3412635628854757
chr7	93773000	93774000	0.29102416118628155
chr7	93773100	93774100	-0.5295532910573576
chr7	93773200	93774200	-0.2752666622573421
chr7	93773300	93774300	-0.06553404002431515
chr7	93773400	93774400	-0.4621651327164717
chr7	93773500	93774500	-0.7618506478992537
chr7	93773600	93774600	-0.6351236991615603
chr7	93773700	93774700	-0.9667544357859754
chr7	93773800	93774800	-0.5462307145911055
chr7	93773900	93774900	-0.48397069279704
chr7	93774000	93775000	-0.5109230967384971
chr7	93774100	93775100	-0.3354713808171501
chr7	93774200	93775200	-0.3239470829699314
chr7	93774300	93775300	-0.3770700709509141
chr7	93774400	93775400	-0.8706399398321212
chr7	93774500	93775500	-0.4089488190053424
chr7	93774600	93775600	-0.3561483493679863
chr7	93774700	93775700	0.6934104938924903
chr7	93774800	93775800	0.7517953584313759
chr7	93774900	93775900	0.3300445999352896
chr7	93775000	93776000	-0.1648219148931363
chr7	93775100	93776100	0.08419051378005615
chr7	93775200	93776200	-0.02314021832804
chr7	93775300	93776300	-0.1766010610731503
chr7	93775400	93776400	-0.35120071883819776
chr7	93775500	93776500	0.29648758257413044
chr7	93775600	93776600	1.0537608445489128
chr7	93775700	93776700	1.2159114157280375
chr7	93775800	93776800	0.8031322422921021
chr7	93775900	93776900	1.8203512719886623
chr7	93776000	93777000	1.7129169140380474
chr7	93776100	93777100	1.2157353959566148
chr7	93776200	93777200	1.6364917188613548
chr7	93776300	93777300	1.768283033658122
chr7	93776400	93777400	2.326922733475117
chr7	93776500	93777500	1.0667717933833556
chr7	93776600	93777600	1.0107158950547206
chr7	93776700	93777700	1.03769176619908
chr7	93776800	93777800	1.1512336199364526
chr7	93776900	93777900	0.7022461399687521
chr7	93777000	93778000	1.2868945534750407
chr7	93777100	93778100	1.874522261799364
chr7	93777200	93778200	2.072676517975612
chr7	93777300	93778300	1.9907435991576403
chr7	93777400	93778400	1.8293017142232961
chr7	93777500	93778500	2.2699053030284806
chr7	93777600	93778600	1.9544822777994992
chr7	93777700	93778700	1.271446936722153
chr7	93777800	93778800	1.7217820450414671
chr7	93777900	93778900	1.6852068601901178
chr7	93778000	93779000	1.6084238440178904
chr7	93778100	93779100	1.3224529338823758
chr7	93778200	93779200	0.9361398645478346
chr7	93778300	93779300	1.062510333349465
chr7	93778400	93779400	1.1253840999752407
chr7	93778500	93779500	0.9587219652127608
chr7	93778600	93779600	0.5572394016442221
chr7	93778700	93779700	1.1416519814811499
chr7	93778800	93779800	1.024375866302376
chr7	93778900	93779900	0.9793092358021268
chr7	93779000	93780000	0.8545754248727628
chr7	93779100	93780100	0.8120779337030045
chr7	93779200	93780200	0.6406553021924988
chr7	93779300	93780300	0.6294162011891399
chr7	93779400	93780400	0.4999769281287446
chr7	93779500	93780500	0.5786417284125189
chr7	93779600	93780600	1.1435341342635954
chr7	93779700	93780700	0.337615211005596
chr7	93779800	93780800	0.5362676791705958
chr7	93779900	93780900	0.27560034174994164
chr7	93780000	93781000	1.2824554207996999
chr7	93780100	93781100	1.6723953663387867
chr7	93780200	93781200	1.9921416425161151
chr7	93780300	93781300	1.9129332639766568
chr7	93780400	93781400	1.4616497303568672
chr7	93780500	93781500	2.0738622743041866
chr7	93780600	93781600	1.8196470626505488
chr7	93780700	93781700	1.9681123767970063
chr7	93780800	93781800	1.5581340416870633
chr7	93780900	93781900	1.9814918172899367
chr7	93781000	93782000	1.1136816327680699
chr7	93781100	93782100	0.8869998775014856
chr7	93781200	93782200	0.7019088955961945
chr7	93781300	93782300	0.7916015791436596
chr7	93781400	93782400	1.1442037263785236
chr7	93781500	93782500	0.6408740816281406
chr7	93781600	93782600	0.6820406168291033
chr7	93781700	93782700	0.6725236199634975
chr7	93781800	93782800	0.5669002924456339
chr7	93781900	93782900	-0.0413156153524212
chr7	93782000	93783000	0.01563641101391049
chr7	93783100	93784100	0.09098904267001996
chr7	93783200	93784200	-0.7345159797423327
chr7	93783300	93784300	-0.8177040740618509
chr7	93783400	93784400	-0.9404883379066412
chr7	93783500	93784500	-0.39761748371839895
chr7	93783600	93784600	-0.3976876572742172
chr7	93783700	93784700	-0.9574134124954956
chr7	93783800	93784800	-0.10271394070906542
chr7	93783900	93784900	-0.7545162453674523
chr7	93784000	93785000	-1.4514008962049672
chr7	93784100	93785100	-1.7885242747764796
chr7	93784200	93785200	-1.1316259583482478
chr7	93784300	93785300	-0.5912752206954589
chr7	93784400	93785400	-0.6009477577746566
chr7	93784500	93785500	-0.7327989251527968
chr7	93784600	93785600	-0.9727081789008084
chr7	93784700	93785700	-0.4166015120249872
chr7	93784800	93785800	-0.913816867427251
chr7	93784900	93785900	-1.173607642432584
chr7	93785000	93786000	-1.4712122515294135
chr7	93785100	93786100	-1.1746932508026449
chr7	93785200	93786200	-0.7705679343039037
chr7	93785300	93786300	-0.8965912735395418
chr7	93785400	93786400	-0.6486709751158066
chr7	93785500	93786500	0.22306471938552708
chr7	93785600	93786600	0.0551592667859053
chr7	93785700	93786700	0.8118195077574601
chr7	93785800	93786800	0.7422437280242481
chr7	93785900	93786900	1.4500363963471876
chr7	93786000	93787000	1.6874094480458597
chr7	93786100	93787100	1.7041302043201003
chr7	93786200	93787200	1.2772658233294796
chr7	93786300	93787300	0.8780716131082521
chr7	93786400	93787400	0.851032885164375
chr7	93786500	93787500	0.21150887559297096
chr7	93786600	93787600	0.834635558270288
chr7	93793400	93794400	0.6398255503741853
chr7	93793500	93794500	-0.3991014436008472
chr7	93793600	93794600	-0.6591414261038315
chr7	93793700	93794700	-1.1118708601462128
chr7	93793800	93794800	-1.4812019906896912
chr7	93793900	93794900	-1.1138875746728507
chr7	93794000	93795000	-1.6285081436094975
chr7	93794100	93795100	-1.8464678097052665
chr7	93794200	93795200	-0.9573405378031238
chr7	93794300	93795300	-1.0149167720921262
chr7	93794400	93795400	-1.1272790214077126
chr7	93794500	93795500	-0.29138500872953843
chr7	93794600	93795600	-0.4648446732390144
chr7	93795700	93796700	-1.4221525456071964
chr7	93795800	93796800	-1.7251184640589468
chr7	93795900	93796900	-1.8007284879301777
chr7	93796000	93797000	-1.883726740797457
chr7	93796100	93797100	-1.5791909788110798
chr7	93796200	93797200	-1.894942220081867
chr7	93796300	93797300	-2.0629628110758027
chr7	93796400	93797400	-1.759928252490358
chr7	93796500	93797500	-1.3953361919696805
chr7	93796600	93797600	-0.4878975084834256
chr7	93796700	93797700	-0.15889694752757538
chr7	93796800	93797800	0.2496020198066347
chr7	93796900	93797900	1.0696270724769932
chr7	93797000	93798000	1.3002399915167062
chr7	93797100	93798100	1.1646570334727226
chr7	93797200	93798200	1.3764093203375158
chr7	93797300	93798300	1.6642272627097694
chr7	93797400	93798400	1.6944660146177881
chr7	93797500	93798500	2.0089694475900544
chr7	93799400	93800400	-0.8502383809882352
chr7	93799500	93800500	-1.0234142165406424
chr7	93799600	93800600	-0.8182062935802283
chr7	93799700	93800700	-0.4209888750301567
chr7	93799800	93800800	-0.7435764674401842
chr7	93799900	93800900	-0.9451356637177898
chr7	93800000	93801000	-0.8678058605092825
chr7	93800100	93801100	-0.6074909162396012
chr7	93800200	93801200	-0.3850302238741287
chr7	93800300	93801300	-0.4938172761153533
chr7	93800400	93801400	-0.1723885862005182
chr7	93800500	93801500	0.3935574706278074
chr7	93801400	93802400	-0.1685068847109978
chr7	93801500	93802500	-0.5919534948003341
chr7	93801600	93802600	-0.8239366450199319
chr7	93801700	93802700	-0.97252279630814
chr7	93801800	93802800	-0.66964640159426
chr7	93801900	93802900	-1.0085497260196177
chr7	93802000	93803000	-0.7917525254971971
chr7	93802100	93803100	-0.7863471521280657
chr7	93802200	93803200	-0.9958592804138412
chr7	93802300	93803300	-0.8602262234350022
chr7	93802400	93803400	-0.8532245237400414
chr7	93802500	93803500	-0.6666728278495582
chr7	93802600	93803600	-0.35308788824256243
chr7	93802700	93803700	-0.4806321996038984
chr7	93802800	93803800	-0.3285793069944654
chr7	93802900	93803900	-0.10471590798488206
chr7	93803000	93804000	-0.32470163139030384
chr7	93803100	93804100	0.013926822714610569
chr7	93803200	93804200	0.07946666038338858
chr7	93803300	93804300	0.4903839865769464
chr7	93803400	93804400	0.6760960062951158
chr7	93803500	93804500	0.7477112424920233
chr7	93803600	93804600	0.5301767031049037
chr7	93803700	93804700	0.07943772844918634
chr7	93803800	93804800	0.07566167030693201
chr7	93803900	93804900	0.5129994260874019
chr7	93804000	93805000	0.42277969655344316
chr7	93804100	93805100	0.3508309694107962
chr7	93804200	93805200	0.38584059191400777
chr7	93804300	93805300	0.5459138419279773
chr7	93804400	93805400	0.4088308190637333
chr7	93804500	93805500	0.613615464367005
chr7	93804600	93805600	0.7683241752876934
chr7	93804700	93805700	1.5265666606852808
chr7	93804800	93805800	1.2435233514261506
chr7	93804900	93805900	0.7390001982117916
chr7	93805000	93806000	1.0372710741692346
chr7	93805100	93806100	0.2957175670567425
chr7	93805200	93806200	0.3775428820761349
chr7	93805300	93806300	0.1923220803558939
chr7	93805400	93806400	0.4056493209949035
chr7	93805500	93806500	-0.4310953853352577
chr7	93805600	93806600	-0.6675054999167055
chr7	93805700	93806700	-0.19557131272382086
chr7	93805800	93806800	-0.17360640343293515
chr7	93805900	93806900	0.3341376481654665
chr7	93806000	93807000	0.36743369932667447
chr7	93806100	93807100	0.4178365533115435
chr7	93806200	93807200	0.7218580042454297
chr7	93806300	93807300	0.5590116892909746
chr7	93806400	93807400	0.4350621210268199
chr7	93806500	93807500	0.9196380095141576
chr7	93806600	93807600	0.9825794869570984
chr7	93808000	93809000	-0.8109325094607928
chr7	93808100	93809100	-0.5092884501577447
chr7	93808200	93809200	-0.7624165667479464
chr7	93808700	93809700	0.4780957792480226
chr7	93808800	93809800	0.4200478782592111
chr7	93808900	93809900	-0.43905909989562497
chr7	93809000	93810000	0.3454923073858885
chr7	93809100	93810100	0.0013529436620783033
chr7	93809200	93810200	-0.3237532320374504
chr7	93809300	93810300	-0.2859322478655164
chr7	93809400	93810400	-0.7567363376663172
chr7	93809500	93810500	-0.0987010116692384
chr7	93809600	93810600	-0.3275950280123505
chr7	93809700	93810700	0.06603892556278622
chr7	93809800	93810800	-0.0711903591040768
chr7	93809900	93810900	0.8746179100673166
chr7	93810000	93811000	0.9505470160732524
chr7	93810100	93811100	0.7552657233423667
chr7	93810200	93811200	1.1144799409145156
chr7	93810300	93811300	0.7465447716685031
chr7	93810400	93811400	0.7879536469958848
chr7	93810500	93811500	0.09452634874629408
chr7	93810600	93811600	0.4039273267735532
chr7	93810700	93811700	0.3659636485115882
chr7	93810800	93811800	-0.02282740800424356
chr7	93810900	93811900	0.15710840365026618
chr7	93811000	93812000	-0.3615049677064638
chr7	93811100	93812100	-0.010906596836865231
chr7	93811200	93812200	-0.5710906342851519
chr7	93811300	93812300	-0.22087996982664385
chr7	93811400	93812400	-0.1158178790742789
chr7	93811500	93812500	-0.14676297423523466
chr7	93811600	93812600	-0.3858409002390757
chr7	93811700	93812700	-1.1145648615482335
chr7	93811800	93812800	-0.8558853563855997
chr7	93811900	93812900	-0.9735635820655298
chr7	93812000	93813000	-0.5237590760142965
chr7	93812100	93813100	-0.7945717358405453
chr7	93812200	93813200	0.19359719075012272
chr7	93812300	93813300	-0.15119371410480634
chr7	93812400	93813400	0.16948920125980688
chr7	93812500	93813500	0.07791406182429363
chr7	93812600	93813600	0.5916093310340975
chr7	93812700	93813700	0.7199165607508283
chr7	93812800	93813800	0.10442247176284264
chr7	93812900	93813900	-0.4061923222014701
chr7	93813000	93814000	-1.1226360447836448
chr7	93813100	93814100	-0.9060416805914032
chr7	93813200	93814200	-1.7529499576544747
chr7	93813300	93814300	-1.3472308230829595
chr7	93813400	93814400	-1.1486345220075127
chr7	93813500	93814500	-0.5787611886427542
chr7	93813600	93814600	-1.3813730660023342
chr7	93813700	93814700	-1.0577048146468149
chr7	93813800	93814800	0.36070655223852055
chr7	93813900	93814900	0.6955581417308315
chr7	93814000	93815000	1.782735610207991
chr7	93814100	93815100	1.0903433778279183
chr7	93814200	93815200	1.0093439870301908
chr7	93814300	93815300	1.0232822942766762
chr7	93814400	93815400	0.4990781966544244
chr7	93814500	93815500	0.3988696281198122
chr7	93814600	93815600	0.6594010428854475
chr7	93814700	93815700	0.7522765696757706
chr7	93814800	93815800	-0.0019521965715117594
chr7	93815900	93816900	0.4566753619030555
chr7	93816000	93817000	0.3074372994801328
chr7	93816100	93817100	0.3446657049658381
chr7	93816200	93817200	0.554629517582687
chr7	93816300	93817300	0.6524170614764746
chr7	93816400	93817400	0.3619238165901091
chr7	93816500	93817500	0.7673666129407778
chr7	93816600	93817600	0.34404451554281196
chr7	93816700	93817700	0.8780247004473674
chr7	93816800	93817800	0.9328277863246304
chr7	93816900	93817900	1.3401720982819472
chr7	93817000	93818000	1.8651448250553448
chr7	93817100	93818100	2.103270899377994
chr7	93817200	93818200	1.5774961268640892
chr7	93817300	93818300	1.2151807988117975
chr7	93817400	93818400	0.8113612330285549
chr7	93817500	93818500	-0.04133631105174227
chr7	93817600	93818600	0.03524693886640496
chr7	93817700	93818700	0.29010172661143085
chr7	93817800	93818800	0.19904626016853505
chr7	93817900	93818900	0.11310061459659734
chr7	93818000	93819000	-0.10137974640315629
chr7	93818100	93819100	-0.3911589187083713
chr7	93818200	93819200	-0.7851154002572663
chr7	93818300	93819300	-1.353133105303072
chr7	93818400	93819400	-0.12116013494605428
chr7	93818500	93819500	0.3813008753180329
chr7	93818600	93819600	0.24995411859927225
chr7	93818700	93819700	-0.2843921182709887
chr7	93818800	93819800	-0.11777003232844604
chr7	93818900	93819900	-0.17008209316058276
chr7	93819000	93820000	0.37234291116446716
chr7	93819100	93820100	0.2473698477751992
chr7	93819200	93820200	0.03300168907148216
chr7	93819300	93820300	0.6354402109688
chr7	93819400	93820400	-0.06162044956724234
chr7	93819500	93820500	0.5079720290086612
chr7	93819600	93820600	0.7436475998642669
chr7	93819700	93820700	0.9727210691856472
chr7	93819800	93820800	0.9808528420110232
chr7	93819900	93820900	1.1667381295195791
chr7	93820000	93821000	0.6539034070550944
chr7	93820100	93821100	0.9071786681690659
chr7	93820200	93821200	1.8165180584918643
chr7	93820300	93821300	1.3736402014124118
chr7	93820400	93821400	1.5584848225931027
chr7	93820500	93821500	1.2342461262567406
chr7	93820600	93821600	1.1620424626602128
chr7	93820700	93821700	0.5723637003231308
chr7	93820800	93821800	0.7076528927098933
chr7	93820900	93821900	1.0208485572669217
chr7	93821000	93822000	1.216488928560252
chr7	93821100	93822100	0.9619499077316928
chr7	93821200	93822200	0.7946573483919269
chr7	93821300	93822300	1.3819140931969716
chr7	93821400	93822400	1.2733694329578589
chr7	93821500	93822500	1.2038805442001883
chr7	93821600	93822600	1.305842510206902
chr7	93821700	93822700	1.4660418127616297
chr7	93821800	93822800	1.3580673532704417
chr7	93821900	93822900	0.8157510145408505
chr7	93822000	93823000	0.6775392118817491
chr7	93822100	93823100	0.7453088341013385
chr7	93822200	93823200	0.6735629816605306
chr7	93822300	93823300	0.4586446274827611
chr7	93822400	93823400	0.6218128431226086
chr7	93822500	93823500	0.8432994128952365
chr7	93822600	93823600	0.2719059252043303
chr7	93822700	93823700	0.4720408322059869
chr7	93822800	93823800	0.15244304153913507
chr7	93822900	93823900	0.2255924363241431
chr7	93823000	93824000	-0.24569426056874719
chr7	93823100	93824100	-0.5666122080703909
chr7	93823200	93824200	-0.6612044865650588
chr7	93823300	93824300	-0.2062146533599738
chr7	93823400	93824400	-0.6947733257275057
chr7	93823500	93824500	-0.39895874006809934
chr7	93823600	93824600	-0.3512821432228162
chr7	93823700	93824700	-0.26601516973661443
chr7	93823800	93824800	-0.4432933334691187
chr7	93823900	93824900	-0.2048769297098478
chr7	93824000	93825000	0.2884550529088826
chr7	93824100	93825100	0.3435979084451942
chr7	93824200	93825200	0.6381436147664025
chr7	93824300	93825300	0.2955298598017391
chr7	93824400	93825400	0.8645272881054957
chr7	93824500	93825500	-0.3054824794697215
chr7	93824600	93825600	-0.5334977055324499
chr7	93824700	93825700	-0.2500112208871538
chr7	93824800	93825800	0.15660198488334873
chr7	93824900	93825900	0.6191162440559668
chr7	93825000	93826000	0.3765434592265023
chr7	93825100	93826100	0.4738420051117656
chr7	93825200	93826200	0.3755736523869251
chr7	93825300	93826300	0.006330906502541357
chr7	93825400	93826400	-0.7169423254212518
chr7	93825500	93826500	-0.6712440600376416
chr7	93825600	93826600	-0.5365248474037683
chr7	93825700	93826700	-0.6408169332651236
chr7	93825800	93826800	-0.7941279968479957
chr7	93825900	93826900	-1.5556565387347157
chr7	93826000	93827000	-1.0311746102522772
chr7	93826100	93827100	-1.1179071471196789
chr7	93826200	93827200	-1.0920862365413029
chr7	93826300	93827300	-0.6542871765216561
chr7	93826400	93827400	-0.4419596683040068
chr7	93826500	93827500	0.15342603674143493
chr7	93826600	93827600	0.7189828364475381
chr7	93826700	93827700	0.5376515141630802
chr7	93826800	93827800	0.4592043933409212
chr7	93826900	93827900	-0.1157306085268926
chr7	93827000	93828000	-0.6304279637350839
chr7	93827100	93828100	-0.17838603150103144
chr7	93827200	93828200	-0.5128490481578021
chr7	93827300	93828300	-0.8466524124873771
chr7	93827400	93828400	-1.3500999754316227
chr7	93827500	93828500	-1.5544035975570432
chr7	93828100	93829100	-0.3087736277564184
chr7	93828200	93829200	0.15678152328918524
chr7	93828300	93829300	0.4976410230855292
chr7	93828400	93829400	1.6048658530557354
chr7	93828500	93829500	1.4996877470371592
chr7	93828600	93829600	1.5921433421729203
chr7	93828700	93829700	0.9286715275146732
chr7	93828800	93829800	0.3838464182748975
chr7	93828900	93829900	0.98134316415435
chr7	93829000	93830000	0.4575648902287082
chr7	93829100	93830100	-0.3819025459519365
chr7	93829200	93830200	-1.1605755657632308
chr7	93829300	93830300	-1.0285247297174105
chr7	93829400	93830400	-1.4608291263675002
chr7	93829500	93830500	-1.3720627726826784
chr7	93830600	93831600	0.8447584564151913
chr7	93830700	93831700	0.1221040927525992
chr7	93830800	93831800	-0.7106122632289462
chr7	93830900	93831900	0.08742083628897923
chr7	93831000	93832000	-0.41804698522067546
chr7	93831100	93832100	-0.035835003171719816
chr7	93831200	93832200	0.04428382897793815
chr7	93831300	93832300	-0.06837083649886577
chr7	93831400	93832400	-0.4451842856556856
chr7	93831500	93832500	-0.019721818241968992
chr7	93831600	93832600	-0.2099644815765854
chr7	93831700	93832700	-0.8759818375152734
chr7	93831800	93832800	0.04066755852639
chr7	93831900	93832900	-0.564230345269769
chr7	93832000	93833000	-0.7519355145076572
chr7	93832100	93833100	-0.8059472474100883
chr7	93832200	93833200	-1.3941468118283398
chr7	93832300	93833300	-1.8992200973432325
chr7	93832400	93833400	-2.0209874849109903
chr7	93832500	93833500	-2.0453064139236674
chr7	93832600	93833600	-1.7383362419502542
chr7	93832700	93833700	-0.8229273764082548
chr7	93832800	93833800	-0.4593694496750271
chr7	93832900	93833900	0.42210594865140943
chr7	93833000	93834000	-0.045729681263988416
chr7	93833100	93834100	-0.3159452900212317
chr7	93833200	93834200	0.08392367552866115
chr7	93833300	93834300	0.837810281450091
chr7	93833400	93834400	1.0015498600429216
chr7	93833500	93834500	1.2939833965615972
chr7	93833600	93834600	1.0967742468228066
chr7	93833700	93834700	0.9917351166993272
chr7	93833800	93834800	1.0887580196208368
chr7	93833900	93834900	1.094021120129348
chr7	93834000	93835000	1.338080566106919
chr7	93834100	93835100	1.509778469413074
chr7	93834200	93835200	1.7260406724003654
chr7	93834300	93835300	1.7747766033113093
chr7	93834400	93835400	1.899115157625061
chr7	93834500	93835500	1.4341665710763691
chr7	93834600	93835600	1.1688443148971914
chr7	93834700	93835700	0.5059735743546265
chr7	93834800	93835800	-0.447964674350132
chr7	93834900	93835900	-0.8982551381411137
chr7	93835000	93836000	-0.17187364137865935
chr7	93835100	93836100	-0.36817312494108
chr7	93835200	93836200	-0.4879217581826078
chr7	93835300	93836300	-1.0730368204259968
chr7	93835400	93836400	-1.4560257344724197
chr7	93835500	93836500	-1.7589586952188214
chr7	93835600	93836600	-1.5316548929071776
chr7	93835700	93836700	-0.5019015841178159
chr7	93835800	93836800	0.4231491267259332
chr7	93835900	93836900	0.21270570334162306
chr7	93836000	93837000	-0.6500990580857825
chr7	93836100	93837100	-0.6998927242479928
chr7	93836200	93837200	-0.5603072666783984
chr7	93836300	93837300	-0.2320353469934813
chr7	93836400	93837400	-0.07189855453465116
chr7	93836500	93837500	0.02855919136822665
chr7	93836600	93837600	-0.22993465301607385
chr7	93836700	93837700	-0.3412856037621552
chr7	93836800	93837800	-0.914841257116804
chr7	93836900	93837900	-0.8236293567934021
chr7	93837000	93838000	-0.5462178668415125
chr7	93837100	93838100	-0.1515643960111307
chr7	93837200	93838200	-0.14866150373899556
chr7	93837300	93838300	-0.07417572191351797
chr7	93837400	93838400	0.154440584178893
chr7	93837500	93838500	0.8386443990786172
chr7	93837600	93838600	1.3831575900235824
chr7	93837700	93838700	0.7383253900422628
chr7	93837800	93838800	1.528515211675545
chr7	93837900	93838900	1.7846841916412466
chr7	93838000	93839000	1.7733676405650796
chr7	93838100	93839100	1.7600901597873142
chr7	93838200	93839200	1.8690800257583324
chr7	93838300	93839300	1.4510518976247098
chr7	93838400	93839400	0.6454277857190478
chr7	93838500	93839500	0.5017214103874091
chr7	93838600	93839600	0.2725826695688478
chr7	93838700	93839700	0.5598519444726255
chr7	93838800	93839800	-0.4281822758057952
chr7	93838900	93839900	-0.8730385344744578
chr7	93839000	93840000	-0.20776740685815198
chr7	93839100	93840100	-0.19832893520600184
chr7	93839200	93840200	-0.28665374273014194
chr7	93839300	93840300	-0.1639311592042987
chr7	93839400	93840400	0.20312049293923692
chr7	93839500	93840500	-0.04131769756533372
chr7	93839600	93840600	-0.3630090222300577
chr7	93839700	93840700	-0.5999607315605833
chr7	93839800	93840800	0.13083396454241542
chr7	93839900	93840900	1.0105680557286212
chr7	93840000	93841000	0.9762445879805101
chr7	93840100	93841100	0.6514796405276988
chr7	93840200	93841200	0.6411101370822933
chr7	93840300	93841300	0.9834240859281648
chr7	93840400	93841400	1.1988855407550152
chr7	93840500	93841500	1.4557177767475802
chr7	93840600	93841600	1.3249704775487623
chr7	93840700	93841700	1.2843784141021906
chr7	93840800	93841800	1.1532389254896769
chr7	93840900	93841900	0.16453008903609545
chr7	93841300	93842300	-1.9302630818830468
chr7	93841600	93842600	-1.9529357252350243
chr7	93841900	93842900	-0.6222905988851494
chr7	93842000	93843000	-0.06829586278930007
chr7	93842100	93843100	0.07659607305275012
chr7	93842200	93843200	0.29392671872628584
chr7	93842300	93843300	-0.0867686560707043
chr7	93842400	93843400	-0.1365052012022432
chr7	93842500	93843500	-0.2837188216317945
chr7	93842600	93843600	0.3972951920129225
chr7	93842700	93843700	0.18224349023097391
chr7	93842800	93843800	-0.11648331340194128
chr7	93842900	93843900	-1.422015895643542
chr7	93843000	93844000	-1.2521813187447273
chr7	93843100	93844100	-0.6653063355317823
chr7	93843200	93844200	0.3335770909186231
chr7	93843300	93844300	1.171783314309884
chr7	93843400	93844400	0.6392931612552714
chr7	93843500	93844500	0.4086196568511496
chr7	93843600	93844600	0.5634724733719529
chr7	93843700	93844700	0.7086279684667044
chr7	93843800	93844800	0.4497445816997975
chr7	93843900	93844900	1.7212294179992842
chr7	93844000	93845000	0.8372532053430164
chr7	93844100	93845100	0.5075516664829979
chr7	93844200	93845200	0.10064511236838268
chr7	93844300	93845300	-0.1521780029375156
chr7	93844400	93845400	-0.014952212382635362
chr7	93844500	93845500	-0.051271028723086975
chr7	93844600	93845600	-0.4640439992747475
chr7	93844700	93845700	-0.35192157210712616
chr7	93844800	93845800	-0.2099849583827761
chr7	93844900	93845900	-1.0038404570455195
chr7	93845000	93846000	-0.6289295654334544
chr7	93845100	93846100	-1.059176844973479
chr7	93845200	93846200	-1.394966205693313
chr7	93845300	93846300	-0.9134974128996604
chr7	93845400	93846400	-0.2383607527667984
chr7	93845500	93846500	-0.2415647346391479
chr7	93845600	93846600	-0.6823532050367211
chr7	93845700	93846700	-1.3450362935231739
chr7	93845800	93846800	-1.2355124158683646
chr7	93845900	93846900	-0.6224957322702906
chr7	93846000	93847000	-1.14563924044537
chr7	93846100	93847100	-1.0886297771685691
chr7	93846200	93847200	-0.8322363382825688
chr7	93846300	93847300	-1.2275513080148228
chr7	93846400	93847400	-2.021392081109969
chr7	93846500	93847500	-2.290114557884951
chr7	93846600	93847600	-1.7865606402782097
chr7	93846700	93847700	-1.226201824108242
chr7	93846800	93847800	-1.1465093956554635
chr7	93846900	93847900	-1.5551193568377346
chr7	93847000	93848000	-0.19687752672383016
chr7	93847100	93848100	-0.008826147269881615
chr7	93847200	93848200	-0.4390090345203622
chr7	93847300	93848300	-0.9870982841865216
chr7	93847400	93848400	-1.1056315547368745
chr7	93847500	93848500	-0.459454447792625
chr7	93847600	93848600	-0.4135505370653058
chr7	93847700	93848700	-0.8155476516615322
chr7	93847800	93848800	-0.5904394281129102
chr7	93847900	93848900	-0.040794395058828266
chr7	93848000	93849000	-0.609050091080423
chr7	93848100	93849100	-0.7931429586937715
chr7	93848200	93849200	-0.4589478363108882
chr7	93848300	93849300	-0.22443706226706692
chr7	93848400	93849400	0.41123630013458656
chr7	93848500	93849500	0.424051190396238
chr7	93848600	93849600	0.5817770567764486
chr7	93848700	93849700	0.8923556845703291
chr7	93848800	93849800	0.2672721158713165
chr7	93848900	93849900	-0.5217136108548686
chr7	93849000	93850000	-0.613344311969952
chr7	93849100	93850100	-0.2297554929364288
chr7	93849200	93850200	-0.03459733746504465
chr7	93849300	93850300	0.05884038891781794
chr7	93849400	93850400	-0.1916086024279708
chr7	93849500	93850500	0.01118249716772674
chr7	93849600	93850600	-0.6073344164948264
chr7	93849700	93850700	-1.6458736035357415
chr7	93849800	93850800	-1.4668127179059622
chr7	93849900	93850900	-1.2642804964846088
chr7	93850000	93851000	-1.1538098630485472
chr7	93850100	93851100	-1.5544794097631731
chr7	93850200	93851200	-1.4997251795486026
chr7	93850300	93851300	-1.2668462788402701
chr7	93850400	93851400	-1.5666640608520102
chr7	93850500	93851500	-1.8611520717077568
chr7	93850600	93851600	-1.5553976198787218
chr7	93850700	93851700	-0.3753392875980385
chr7	93850800	93851800	-0.5538172610062627
chr7	93850900	93851900	0.3735716760236543
chr7	93851000	93852000	-0.1548200767447157
chr7	93851100	93852100	-0.6031656555620883
chr7	93851200	93852200	-0.4335941791358193
chr7	93851300	93852300	-1.0238054465804125
chr7	93851400	93852400	-0.5958346492799793
chr7	93851500	93852500	-0.8043493955799098
chr7	93851600	93852600	-1.1866306401635165
chr7	93851700	93852700	-1.4824738531329258
chr7	93851800	93852800	-0.7573750360128321
chr7	93851900	93852900	-1.7719168693012668
chr7	93852000	93853000	-1.0578982461439912
chr7	93852100	93853100	-0.07201273428024467
chr7	93852200	93853200	-0.20086434817309345
chr7	93852300	93853300	0.18063207146672947
chr7	93852400	93853400	-0.07478267724752509
chr7	93852500	93853500	-0.5212627974912477
chr7	93852600	93853600	-0.3931470402353841
chr7	93852700	93853700	-0.2825693070776153
chr7	93852800	93853800	-0.8411274589374882
chr7	93852900	93853900	-1.288173817075009
chr7	93853000	93854000	-1.682905889101646
chr7	93853100	93854100	-2.6715395222443523
chr7	93853200	93854200	-2.715223099537456
chr7	93853300	93854300	-2.8849711947043297
chr7	93853400	93854400	-2.5746373922624293
chr7	93853500	93854500	-2.701911620178783
chr7	93853600	93854600	-2.1599012745840125
chr7	93853700	93854700	-2.7018074644572065
chr7	93853800	93854800	-2.314581092630508
chr7	93853900	93854900	-1.5677544724607575
chr7	93854000	93855000	-2.130385050556542
chr7	93854100	93855100	-1.8631294301734442
chr7	93854200	93855200	-1.3968779966485882
chr7	93854300	93855300	-0.9866358650301827
chr7	93854400	93855400	-1.0436505631306137
chr7	93854500	93855500	-0.4795055197787113
chr7	93854600	93855600	-0.4746013211574566
chr7	93854700	93855700	0.17336912339886895
chr7	93854800	93855800	0.21702894243385784
chr7	93854900	93855900	0.6857299835891855
chr7	93855000	93856000	1.4878627302825853
chr7	93855100	93856100	1.6727511948325258
chr7	93855200	93856200	1.0656145531333423
chr7	93855300	93856300	0.6223381698412389
chr7	93855400	93856400	0.10036485400549147
chr7	93855500	93856500	-0.12915797597369885
chr7	93855600	93856600	-0.05734690703853579
chr7	93855700	93856700	-0.017492904542526826
chr7	93855800	93856800	-0.2021257010095103
chr7	93855900	93856900	-0.4991104912273746
chr7	93856000	93857000	-0.6917195602742015
chr7	93856100	93857100	-0.26773181956981595
chr7	93856200	93857200	-0.2638887190998411
chr7	93856300	93857300	0.014315660894732069
chr7	93856400	93857400	0.5070490067674952
chr7	93856500	93857500	0.5057575562295225
chr7	93856600	93857600	0.6633784034194825
chr7	93856700	93857700	-0.2617713058050426
chr7	93856800	93857800	0.000579912071815828
chr7	93856900	93857900	-0.2924125857381318
chr7	93857000	93858000	-0.15043614341436942
chr7	93857100	93858100	-0.05372853894693922
chr7	93857200	93858200	-0.19818988742561452
chr7	93857300	93858300	-0.15811876054789648
chr7	93857400	93858400	-0.6425836116685335
chr7	93857500	93858500	-0.3481265752439742
chr7	93857600	93858600	-0.2771670084118633
chr7	93857700	93858700	0.3703791056792487
chr7	93857800	93858800	0.4566385198274488
chr7	93857900	93858900	0.4989110953625268
chr7	93858000	93859000	0.06567289686181628
chr7	93858100	93859100	0.4003120013133981
chr7	93858200	93859200	0.668391951103369
chr7	93858300	93859300	0.7188109661561517
chr7	93858400	93859400	1.1513043283361133
chr7	93858500	93859500	1.2417662750835736
chr7	93858600	93859600	0.9152420805998236
chr7	93858700	93859700	0.815159382272716
chr7	93858800	93859800	0.4930045286582001
chr7	93859200	93860200	-0.496917887083268
chr7	93859300	93860300	-0.15052798264109854
chr7	93859400	93860400	-0.04449840412120932
chr7	93859500	93860500	-0.3649117033067071
chr7	93859600	93860600	-0.5221417395517235
chr7	93859700	93860700	-0.23593116229702746
chr7	93859800	93860800	-0.4452358559854235
chr7	93859900	93860900	-0.1522900204224086
chr7	93860000	93861000	0.7858892563522216
chr7	93860100	93861100	0.6217230456947439
chr7	93860200	93861200	0.6245344937312177
chr7	93860300	93861300	0.17430041170287472
chr7	93860400	93861400	-0.2641252950618217
chr7	93860500	93861500	-0.36907609269327096
chr7	93860600	93861600	-0.17008221012048838
chr7	93860700	93861700	-0.2814506678412802
chr7	93860800	93861800	-0.05709521433039416
chr7	93860900	93861900	-0.2371987962704289
chr7	93861000	93862000	-0.2695437764084286
chr7	93861100	93862100	0.03918658383070797
chr7	93861200	93862200	0.4173475325795836
chr7	93861300	93862300	0.7938994331097768
chr7	93861400	93862400	1.4761152570991725
chr7	93861500	93862500	2.1589156046192524
chr7	93861600	93862600	2.2360845890303804
chr7	93861700	93862700	2.149771365710404
chr7	93861800	93862800	2.1035436664881093
chr7	93861900	93862900	1.7804454238931584
chr7	93862000	93863000	0.8929639172940702
chr7	93862100	93863100	-0.017318001768686045
chr7	93862200	93863200	0.14018839841403627
chr7	93862300	93863300	0.29809341048381444
chr7	93862400	93863400	0.1039049870710596
chr7	93862500	93863500	0.2978101586797392
chr7	93862600	93863600	0.0042189527096120226
chr7	93862700	93863700	-0.2631139090594921
chr7	93862800	93863800	0.030297595702782107
chr7	93862900	93863900	0.6921217354835669
chr7	93863000	93864000	1.2977441042862166
chr7	93863100	93864100	2.0261877729497795
chr7	93863200	93864200	1.3961327485922157
chr7	93863300	93864300	1.0203493631503109
chr7	93863400	93864400	0.3619551192341856
chr7	93863500	93864500	0.13014806662922654
chr7	93863600	93864600	0.08200417508875774
chr7	93863700	93864700	0.07138582259777654
chr7	93863800	93864800	-0.4371545150064754
chr7	93863900	93864900	-1.0225307932717251
chr7	93864000	93865000	-1.2620867492694823
chr7	93864100	93865100	-1.4240559732819396
chr7	93865200	93866200	-0.5024626329218811
chr7	93865300	93866300	-0.16146371888975294
chr7	93865400	93866400	-1.2180151375264592
chr7	93865500	93866500	-1.3425369386389399
chr7	93865600	93866600	-1.248116334673704
chr7	93865700	93866700	-1.4004806607155684
chr7	93865800	93866800	-1.2819903421336285
chr7	93865900	93866900	-0.4777942357299846
chr7	93866000	93867000	-0.5008106265448936
chr7	93866100	93867100	-0.2335903760894937
chr7	93866200	93867200	-0.4472585936993381
chr7	93866300	93867300	-0.7901854528651019
chr7	93866400	93867400	0.3988997252861784
chr7	93866500	93867500	0.2908133919401529
chr7	93866600	93867600	-0.0515134180037887
chr7	93866700	93867700	0.6171931202842014
chr7	93866800	93867800	0.7680898214586949
chr7	93866900	93867900	0.14450465973007132
chr7	93867000	93868000	0.4631528591257598
chr7	93867100	93868100	0.2335106367298953
chr7	93867200	93868200	0.4841104598576162
chr7	93867300	93868300	0.14387862348345665
chr7	93867400	93868400	-0.12139443493046499
chr7	93867500	93868500	0.15795446057709614
chr7	93868600	93869600	-0.4138383399529388
chr7	93868700	93869700	-0.05065205661882806
chr7	93868800	93869800	0.3893427266407477
chr7	93868900	93869900	0.21984877545535333
chr7	93869000	93870000	-0.3870603742427083
chr7	93869100	93870100	-0.02646800376708273
chr7	93869200	93870200	-0.2623780367189613
chr7	93869300	93870300	-0.5483319577885376
chr7	93869400	93870400	-0.4496243369936144
chr7	93869500	93870500	0.012165611094543529
chr7	93869600	93870600	0.8015438110874937
chr7	93869700	93870700	0.5029589558902611
chr7	93869800	93870800	-0.04843910394440479
chr7	93869900	93870900	0.10031699357272096
chr7	93870000	93871000	0.7943210644607348
chr7	93870100	93871100	0.9394148661166684
chr7	93870200	93871200	1.113126223852832
chr7	93870300	93871300	1.1147233670388357
chr7	93870400	93871400	1.3903534565681954
chr7	93870500	93871500	1.2173849570890147
chr7	93870600	93871600	0.10754067794358796
chr7	93870700	93871700	-0.5248474225124835
chr7	93870800	93871800	-0.0260898632976102
chr7	93870900	93871900	-0.1978357464307975
chr7	93871000	93872000	-0.3988408627178231
chr7	93871100	93872100	-1.1823521317827874
chr7	93871200	93872200	-1.6878818201350083
chr7	93871300	93872300	-1.9789700794104672
chr7	93871400	93872400	-2.308850793367099
chr7	93871500	93872500	-2.4497231856599417
chr7	93871600	93872600	-1.922163758109305
chr7	93871700	93872700	-1.3896572833444705
chr7	93871800	93872800	-1.2999506246216268
chr7	93871900	93872900	-1.2854980276121273
chr7	93872000	93873000	-0.9890346582346059
chr7	93872100	93873100	0.13160301586425938
chr7	93872200	93873200	0.883606519185019
chr7	93872300	93873300	1.2175873883465227
chr7	93872400	93873400	1.3645469604159015
chr7	93872500	93873500	1.2438074187684212
chr7	93872600	93873600	1.1447548930473832
chr7	93872700	93873700	0.9824449118931816
chr7	93872800	93873800	1.0451550878106102
chr7	93872900	93873900	1.1183038963685434
chr7	93873000	93874000	1.2198612631590953
chr7	93873100	93874100	0.5611136397802704
chr7	93873200	93874200	0.3768164257415851
chr7	93873300	93874300	0.4628720190236213
chr7	93873400	93874400	-0.3842700086237634
chr7	93873500	93874500	-0.6088831121013786
chr7	93873600	93874600	-0.6207043202645228
chr7	93873700	93874700	0.11834571417590845
chr7	93873800	93874800	-0.13328447253929296
chr7	93873900	93874900	-0.17012650234879645
chr7	93874000	93875000	-0.5915734651331493
chr7	93874100	93875100	-0.011371195582811749
chr7	93874200	93875200	-0.0710433983537731
chr7	93874300	93875300	-0.29287330773355896
chr7	93874400	93875400	0.9715465514491178
chr7	93874500	93875500	1.3061354977267507
chr7	93874600	93875600	1.0954084608877144
chr7	93874700	93875700	0.7503780542624111
chr7	93874800	93875800	0.8386779591691708
chr7	93874900	93875900	0.654202804418079
chr7	93875000	93876000	0.6953481474510512
chr7	93875100	93876100	-0.07190957478707595
chr7	93875200	93876200	-0.07827176641038136
chr7	93875300	93876300	0.8081078309475626
chr7	93875400	93876400	0.6831592657354892
chr7	93875500	93876500	0.12747721563205452
chr7	93875600	93876600	0.5676872794323969
chr7	93875700	93876700	0.6656591309891765
chr7	93875800	93876800	0.9334397135090594
chr7	93875900	93876900	1.0936413415160244
chr7	93876000	93877000	1.193931741723635
chr7	93876100	93877100	1.8164470433237665
chr7	93876200	93877200	1.5497011814513435
chr7	93876300	93877300	0.7981797278298814
chr7	93876400	93877400	0.9377920618218758
chr7	93876500	93877500	1.9531013753405675
chr7	93876600	93877600	1.2298024069543991
chr7	93876700	93877700	0.9754065629822148
chr7	93876800	93877800	0.7902448760328483
chr7	93876900	93877900	0.9056886589770394
chr7	93877000	93878000	1.2524859400440396
chr7	93877100	93878100	0.6332552077545521
chr7	93877200	93878200	1.2438880225247158
chr7	93877300	93878300	0.963897531579096
chr7	93877400	93878400	0.82139038897762
chr7	93877500	93878500	0.5064024356977144
chr7	93877600	93878600	1.0375534586935171
chr7	93877700	93878700	0.9882992127501954
chr7	93877800	93878800	0.8135634445236424
chr7	93877900	93878900	0.6898876563448133
chr7	93878000	93879000	0.41623604842188744
chr7	93878100	93879100	0.6411214488828666
chr7	93878200	93879200	0.1719394212954294
chr7	93878300	93879300	0.44550973803438415
chr7	93878400	93879400	-0.481733905838714
chr7	93878500	93879500	-0.7531714304261552
chr7	93878600	93879600	-0.1921774852281677
chr7	93878700	93879700	-0.5394330325797131
chr7	93878800	93879800	-0.6650289672943603
chr7	93878900	93879900	-0.456342234906322
chr7	93879000	93880000	-0.33121066085145
chr7	93879100	93880100	-0.20127669828771352
chr7	93879200	93880200	0.4838795638053627
chr7	93879300	93880300	0.5819247087044191
chr7	93879400	93880400	1.614094027606141
chr7	93879500	93880500	2.1725656794943884
chr7	93879600	93880600	0.950926632258119
chr7	93879700	93880700	1.082237840813986
chr7	93879800	93880800	1.2590728972490586
chr7	93879900	93880900	0.4966055778684042
chr7	93880000	93881000	0.048106136764786145
chr7	93880100	93881100	-0.5679227762344616
chr7	93880200	93881200	-1.432528894728005
chr7	93880300	93881300	-1.0491491967393876
chr7	93880400	93881400	-1.065849702674667
chr7	93880500	93881500	-1.2672753762078646
chr7	93880600	93881600	-1.3201877212459725
chr7	93880700	93881700	-1.1450591045329697
chr7	93880800	93881800	-0.9562819784306512
chr7	93880900	93881900	-0.25087676254488084
chr7	93881000	93882000	-0.1682331271183158
chr7	93881100	93882100	0.3497504971081268
chr7	93881200	93882200	1.0289717106788878
chr7	93881300	93882300	0.6611677119935254
chr7	93881400	93882400	0.6616228392201227
chr7	93881500	93882500	0.6226343537100697
chr7	93881600	93882600	1.2281820024575598
chr7	93881700	93882700	1.29739166438147
chr7	93881800	93882800	1.2427656285944635
chr7	93881900	93882900	1.282640282056003
chr7	93882000	93883000	1.4754136387443462
chr7	93882100	93883100	1.4721773349647058
chr7	93882200	93883200	1.5643914259580998
chr7	93882300	93883300	1.6646362273483557
chr7	93882400	93883400	1.0824283100118426
chr7	93882500	93883500	1.0263692680558003
chr7	93882600	93883600	1.1872717905050705
chr7	93882700	93883700	1.8488560815446755
chr7	93882800	93883800	1.6602209199610465
chr7	93882900	93883900	1.5160826450168892
chr7	93883000	93884000	0.8875613448888445
chr7	93883100	93884100	0.5462654113635907
chr7	93883200	93884200	-0.06809982667092601
chr7	93883300	93884300	-0.5259655534562684
chr7	93883400	93884400	-0.7857000857607327
chr7	93883500	93884500	-0.7374419248489869
chr7	93883600	93884600	-0.59929926316514
chr7	93883700	93884700	-1.2700064776572948
chr7	93883800	93884800	-1.2816816621685028
chr7	93883900	93884900	-1.1236338961764456
chr7	93884000	93885000	-0.3113660771832414
chr7	93884100	93885100	0.06462140090371296
chr7	93884200	93885200	0.6153609252583916
chr7	93884300	93885300	0.9689214648198072
chr7	93884400	93885400	1.5590052883391985
chr7	93884500	93885500	1.7249867359302504
chr7	93884600	93885600	1.2493734204760685
chr7	93884700	93885700	1.3071619407865749
chr7	93884800	93885800	1.3493857911011922
chr7	93884900	93885900	1.3171928035722429
chr7	93885000	93886000	0.4945519474663862
chr7	93885100	93886100	0.2337627781236256
chr7	93885200	93886200	-0.28904656654419203
chr7	93885300	93886300	-0.11575314319293395
chr7	93885400	93886400	0.21889002269088706
chr7	93885500	93886500	-0.3155349102449906
chr7	93885600	93886600	-0.1587413926707646
chr7	93885700	93886700	-0.31957664554755066
chr7	93885800	93886800	-0.05964446045210041
chr7	93885900	93886900	-0.7776910036563847
chr7	93886000	93887000	-0.3641666740014071
chr7	93886100	93887100	-0.01565267533814899
chr7	93886200	93887200	0.22324906554279408
chr7	93886300	93887300	0.056403978988445465
chr7	93886400	93887400	-0.18951067384350395
chr7	93886500	93887500	0.029753884076880836
chr7	93886600	93887600	0.6496138237744269
chr7	93886700	93887700	0.971546873531404
chr7	93886800	93887800	0.4957909860346895
chr7	93886900	93887900	0.6269610795303161
chr7	93887000	93888000	0.5090726903442685
chr7	93887100	93888100	0.35448132210544564
chr7	93887200	93888200	0.6962833216674765
chr7	93887300	93888300	0.9388073723120072
chr7	93887400	93888400	1.3030302178023627
chr7	93887500	93888500	1.6212241379454584
chr7	93888600	93889600	1.7334131131119328
chr7	93888700	93889700	1.66696747667835
chr7	93888800	93889800	1.9473839262998882
chr7	93888900	93889900	1.866243070087232
chr7	93889000	93890000	1.9223413161920007
chr7	93889100	93890100	2.277691570053217
chr7	93889200	93890200	2.4245311256530324
chr7	93889300	93890300	2.2936419959331897
chr7	93889400	93890400	2.6100442324484763
chr7	93889500	93890500	2.988465540375669
chr7	93889600	93890600	3.458418788140924
chr7	93889700	93890700	3.6183616540844334
chr7	93889800	93890800	3.7207176963667035
chr7	93889900	93890900	4.234817047268876
chr7	93890000	93891000	3.92620080663544
chr7	93890100	93891100	3.7214358186367287
chr7	93890200	93891200	3.400007358225283
chr7	93890300	93891300	2.9253166591146447
chr7	93890400	93891400	2.4535739479982857
chr7	93890500	93891500	2.339386519963316
chr7	93890600	93891600	2.3927924488455283
chr7	93890700	93891700	1.8291745014273229
chr7	93890800	93891800	2.0324834523309807
chr7	93890900	93891900	1.6525765680694091
chr7	93891000	93892000	2.0758595469272216
chr7	93891100	93892100	1.688636923290164
chr7	93891200	93892200	1.4145379867684689
chr7	93891300	93892300	1.4966036281918624
chr7	93891400	93892400	1.0648523073867435
chr7	93891500	93892500	0.7057150390589413
chr7	93891600	93892600	0.40855529535660495
chr7	93891700	93892700	0.8732376370277739
chr7	93891800	93892800	0.6300608408088172
chr7	93891900	93892900	0.5954479536904203
chr7	93892000	93893000	0.6609518139206213
chr7	93892100	93893100	0.958859125498464
chr7	93892200	93893200	0.993338332836768
chr7	93892300	93893300	1.1270783752499416
chr7	93892400	93893400	1.3792241098439224
chr7	93892500	93893500	1.2206224404945036
chr7	93892600	93893600	1.2937263592228991
chr7	93892700	93893700	0.7855741183985729
chr7	93892800	93893800	1.1783586653170588
chr7	93892900	93893900	1.4740261153634713
chr7	93893000	93894000	0.9069775203848148
chr7	93893100	93894100	1.0282274605669324
chr7	93893200	93894200	0.6707508919540384
chr7	93893300	93894300	0.34337970002373674
chr7	93893400	93894400	1.115365320216923
chr7	93893500	93894500	1.16229561642305
chr7	93893600	93894600	0.4932116813487825
chr7	93893700	93894700	0.6346291395234157
chr7	93893800	93894800	0.3933071073807621
chr7	93893900	93894900	-0.16986800710800765
chr7	93894000	93895000	0.2961573518188622
chr7	93894100	93895100	0.31276135564994234
chr7	93894200	93895200	0.051568221531732496
chr7	93894300	93895300	0.4957805591926058
chr7	93894400	93895400	-0.7899824971695689
chr7	93894500	93895500	-0.3199916701178725
chr7	93894600	93895600	-0.3444364004006453
chr7	93894700	93895700	-0.228743252057535
chr7	93894800	93895800	-0.2423537862048637
chr7	93894900	93895900	-0.04328241152445337
chr7	93895000	93896000	-0.9609904312989365
chr7	93895100	93896100	-1.0752728361046242
chr7	93895200	93896200	-1.036877858401152
chr7	93895300	93896300	-0.8828430133539499
chr7	93895400	93896400	0.032143120464323875
chr7	93895500	93896500	-0.8460130572546576
chr7	93895600	93896600	-0.6812660221107166
chr7	93895700	93896700	-1.5856568134046458
chr7	93895800	93896800	-1.7293451562382118
chr7	93895900	93896900	-1.3403066136666528
chr7	93896000	93897000	-0.2916337697428905
chr7	93896100	93897100	-0.10271116501955507
chr7	93896200	93897200	0.12230612208233947
chr7	93896300	93897300	0.00981811125648027
chr7	93896400	93897400	0.2601314562293794
chr7	93896500	93897500	0.6820577104959237
chr7	93896600	93897600	0.379750897552651
chr7	93896700	93897700	0.6595170784378109
chr7	93896800	93897800	0.14898093166767692
chr7	93896900	93897900	-0.10257607175057792
chr7	93897000	93898000	-0.6696207440335497
chr7	93897100	93898100	-1.1137326735399429
chr7	93897200	93898200	-0.7397419782985386
chr7	93897300	93898300	-0.992907820132544
chr7	93897400	93898400	-1.1319971812552063
chr7	93897500	93898500	-1.0828306050285579
chr7	93897600	93898600	-1.2488818598022444
chr7	93897700	93898700	-0.7294750618782495
chr7	93897800	93898800	0.07032045094731564
chr7	93897900	93898900	-0.5075361640269334
chr7	93898000	93899000	-0.250636500757356
chr7	93898100	93899100	0.11807204683208952
chr7	93898200	93899200	0.0212814204410174
chr7	93898300	93899300	-0.3185280633365725
chr7	93898400	93899400	-0.8749712941056972
chr7	93898500	93899500	-0.6909642313901164
chr7	93898600	93899600	-0.3299312648505256
chr7	93898700	93899700	-0.6787479708929606
chr7	93898800	93899800	-0.8544079049434978
chr7	93899900	93900900	-0.323087603082997
chr7	93900000	93901000	-0.326185135929526
chr7	93900100	93901100	-1.191691511585936
chr7	93900200	93901200	-1.8357228999032784
chr7	93900300	93901300	-1.871327531958856
chr7	93900400	93901400	-1.6939033843813358
chr7	93900500	93901500	-2.3077722132163583
chr7	93900600	93901600	-3.091468067345668
chr7	93900700	93901700	-2.9697882000780944
chr7	93900800	93901800	-2.1510118437802332
chr7	93900900	93901900	-2.634894218090225
chr7	93901000	93902000	-2.6433930116990245
chr7	93901100	93902100	-1.5911168136086702
chr7	93901200	93902200	-1.076611959609565
chr7	93901300	93902300	-1.0365149889797671
chr7	93901400	93902400	-1.0485246235461942
chr7	93901500	93902500	-1.057847093390193
chr7	93901600	93902600	-0.2478734981532609
chr7	93901700	93902700	0.4309110694881095
chr7	93901800	93902800	-0.518715020223873
chr7	93901900	93902900	-0.2422084693334352
chr7	93902000	93903000	0.0415678314919399
chr7	93902100	93903100	-0.321973193263979
chr7	93902200	93903200	-0.6444306105386766
chr7	93902300	93903300	-1.1352342668672322
chr7	93902400	93903400	-1.1406263933178855
chr7	93902500	93903500	-1.3668578737887802
chr7	93902600	93903600	-1.1611798863065557
chr7	93902700	93903700	-1.5713205205085454
chr7	93902800	93903800	-0.8572332967295583
chr7	93902900	93903900	-1.2853446782063636
chr7	93903000	93904000	-1.7229834075151507
chr7	93903100	93904100	-1.2046541954584422
chr7	93903200	93904200	-1.0568571702823994
chr7	93903300	93904300	-0.7656479418949502
chr7	93903400	93904400	-1.3926596019385065
chr7	93903500	93904500	-1.0929041745285348
chr7	93903600	93904600	-1.2457067968108828
chr7	93903700	93904700	-0.9966875391156266
chr7	93903800	93904800	-1.2188960908914328
chr7	93903900	93904900	-1.6933048524422492
chr7	93904000	93905000	-1.7962326636513481
chr7	93904100	93905100	-2.2734046267653287
chr7	93904200	93905200	-2.4205780199447418
chr7	93904300	93905300	-2.1299750140065283
chr7	93904400	93905400	-1.640254347908008
chr7	93904500	93905500	-1.8270268410335817
chr7	93905600	93906600	-1.5863033862557019
chr7	93905700	93906700	-1.6276475281113445
chr7	93905800	93906800	-1.3150856924013008
chr7	93905900	93906900	-0.8564527338074414
chr7	93906000	93907000	-0.5506971109075183
chr7	93906100	93907100	-0.7874992647382812
chr7	93906200	93907200	-0.1169237383781844
chr7	93906300	93907300	-0.0885568850986507
chr7	93906400	93907400	0.3868478193416178
chr7	93906500	93907500	0.3296357079005418
chr7	93906600	93907600	0.2606640800229158
chr7	93906700	93907700	0.15868143870716395
chr7	93906800	93907800	-0.20650535669610293
chr7	93906900	93907900	-0.4165491652050596
chr7	93907000	93908000	0.08485362445898431
chr7	93907100	93908100	0.08116454731188764
chr7	93907200	93908200	-0.3979031368546623
chr7	93907300	93908300	-0.2300168057137061
chr7	93907400	93908400	-1.1579940177147314
chr7	93907500	93908500	-0.5403634707021172
chr7	93907600	93908600	-0.004193778827223299
chr7	93907700	93908700	-0.009384314236034542
chr7	93907800	93908800	0.4571305390766824
chr7	93907900	93908900	0.6036567300758213
chr7	93908000	93909000	0.152162604107405
chr7	93908100	93909100	0.33316446231351354
chr7	93908200	93909200	0.7295091579587808
chr7	93908300	93909300	0.1593023780556412
chr7	93908400	93909400	0.40295420270215343
chr7	93908500	93909500	-0.02417155599544618
chr7	93908600	93909600	-0.5291018544812421
chr7	93908700	93909700	0.08431075389039583
chr7	93908800	93909800	-0.11050331906518898
chr7	93908900	93909900	-0.7247095626469413
chr7	93909000	93910000	-1.0698338533240248
chr7	93909100	93910100	-1.222608561810357
chr7	93909200	93910200	-1.788875072634522
chr7	93909300	93910300	-1.8183267029711527
chr7	93909400	93910400	-2.121181914358984
chr7	93909500	93910500	-2.019643223837316
chr7	93909600	93910600	-1.891403457046408
chr7	93909700	93910700	-2.732079703601648
chr7	93909800	93910800	-3.4132492531686283
chr7	93909900	93910900	-3.0611208588579344
chr7	93910000	93911000	-2.5721663769499643
chr7	93910100	93911100	-2.5342221840408365
chr7	93910200	93911200	-2.2267104255725805
chr7	93910300	93911300	-2.116565135653909
chr7	93910400	93911400	-1.4805417307415318
chr7	93910500	93911500	-1.5587647844748307
chr7	93910600	93911600	-1.6628546506145647
chr7	93910700	93911700	-1.7792605979517069
chr7	93910800	93911800	-1.7388970930556171
chr7	93913000	93914000	-1.3776918574430823
chr7	93913100	93914100	-1.3912107905883653
chr7	93913200	93914200	-1.9710920719392169
chr7	93913300	93914300	-1.7320768197909264
chr7	93913400	93914400	-1.5332637892769925
chr7	93913500	93914500	-1.3894986592032357
chr7	93913600	93914600	-1.745602207884105
chr7	93913700	93914700	-2.5958318267055263
chr7	93913800	93914800	-2.519093043393116
chr7	93913900	93914900	-2.8944452307518795
chr7	93914000	93915000	-2.979496229906696
chr7	93914100	93915100	-2.8020302941270008
chr7	93914200	93915200	-2.795241668964405
chr7	93914300	93915300	-3.2609050778871995
chr7	93914400	93915400	-3.1164662026833336
chr7	93914500	93915500	-4.095205376750822
chr7	93914600	93915600	-4.80635802571349
chr7	93914700	93915700	-4.176555848728031
chr7	93914800	93915800	-4.548431299369039
chr7	93914900	93915900	-3.992904721558265
chr7	93915000	93916000	-3.907923965549891
chr7	93915100	93916100	-4.1840286153677
chr7	93915200	93916200	-3.772971867874916
chr7	93915300	93916300	-3.7830794197787987
chr7	93915400	93916400	-4.056801348349174
chr7	93915500	93916500	-2.8770210125141933
chr7	93915600	93916600	-1.920036972025919
chr7	93915700	93916700	-2.935016945202946
chr7	93915800	93916800	-3.4407209235432785
chr7	93915900	93916900	-4.263752995103372
chr7	93916000	93917000	-4.351021240211367
chr7	93916100	93917100	-4.419005042404788
chr7	93916200	93917200	-4.696330519044163
chr7	93916300	93917300	-4.347446948329761
chr7	93916400	93917400	-4.1268874762517544
chr7	93916500	93917500	-3.793815281019956
chr7	93916600	93917600	-3.0731785070795965
chr7	93916700	93917700	-2.7009929192958935
chr7	93918100	93919100	0.17062113515589442
chr7	93918200	93919200	0.15784013417494566
chr7	93918300	93919300	-0.28234497336191017
chr7	93918400	93919400	-0.4706263823442517
chr7	93918500	93919500	-0.2506364281350159
chr7	93918600	93919600	0.1974477788478252
chr7	93918700	93919700	0.6837112628518934
chr7	93918800	93919800	0.3768234614433268
chr7	93918900	93919900	0.6551990906273267
chr7	93919000	93920000	0.07901441147258138
chr7	93919100	93920100	-0.3481503910340878
chr7	93919200	93920200	-0.8289658828313186
chr7	93919300	93920300	-0.6773341169396485
chr7	93919400	93920400	-0.9952759020703578
chr7	93919500	93920500	-1.1715232999087586
chr7	93919600	93920600	-1.2004163684167783
chr7	93919700	93920700	-1.49989184482097
chr7	93919800	93920800	-0.6631752681165778
chr7	93919900	93920900	-1.5169703400302736
chr7	93920000	93921000	-0.7512337288937456
chr7	93920100	93921100	-1.0704831865338529
chr7	93920200	93921200	-0.7772291990528867
chr7	93920300	93921300	-1.0119493790327168
chr7	93920400	93921400	-0.573441647152312
chr7	93920500	93921500	-0.5043208854298146
chr7	93920600	93921600	-0.6171461237756054
chr7	93920700	93921700	-0.3850749833569572
chr7	93920800	93921800	-0.4806114166687357
chr7	93920900	93921900	-0.2384555034803565
chr7	93921000	93922000	-0.5914840767507821
chr7	93921100	93922100	0.16274145919014624
chr7	93921200	93922200	0.294476293753234
chr7	93921300	93922300	0.5066494915894261
chr7	93921400	93922400	1.0038448845639016
chr7	93921500	93922500	1.555295746605615
chr7	93921600	93922600	1.540063370194929
chr7	93921700	93922700	0.5266162526281445
chr7	93921800	93922800	0.7966300125077205
chr7	93921900	93922900	0.9439131609233852
chr7	93922000	93923000	0.5323435177943411
chr7	93922100	93923100	-0.01259711286791463
chr7	93922200	93923200	-0.6855181501373712
chr7	93922300	93923300	0.13885471892940635
chr7	93922400	93923400	-0.6492338155779275
chr7	93922500	93923500	-1.0324449908032975
chr7	93922600	93923600	-0.5483479579139554
chr7	93922700	93923700	0.5221291040379545
chr7	93922800	93923800	0.6800798897620816
chr7	93922900	93923900	0.3763040710923797
chr7	93923000	93924000	0.9351139439735119
chr7	93923100	93924100	1.6599442529937032
chr7	93923200	93924200	2.0550305770758763
chr7	93923300	93924300	1.0556358854365375
chr7	93923400	93924400	1.5853469458520864
chr7	93923500	93924500	1.7386791325901698
chr7	93923600	93924600	1.5140121534776052
chr7	93923700	93924700	1.2448581460232029
chr7	93923800	93924800	0.9225179156329028
chr7	93923900	93924900	1.149436444958347
chr7	93924000	93925000	-0.358726916004445
chr7	93924100	93925100	-1.8521003864426206
chr7	93924200	93925200	-3.0419168782759187
chr7	93924300	93925300	-2.4809542698421634
chr7	93924400	93925400	-2.8890217661188973
chr7	93924500	93925500	-3.7641867017105
chr7	93924600	93925600	-3.185414707604332
chr7	93924700	93925700	-3.018741132072721
chr7	93924800	93925800	-2.646522618668596
chr7	93924900	93925900	-2.5323291220475115
chr7	93925000	93926000	-2.246590239697091
chr7	93925100	93926100	-2.2482547143024187
chr7	93925200	93926200	-0.7605252619264117
chr7	93925300	93926300	-0.9589569261763342
chr7	93925400	93926400	-0.6632111324276846
chr7	93925500	93926500	0.16374811987449153
chr7	93925600	93926600	0.09524115705244894
chr7	93925700	93926700	0.3252105370423828
chr7	93925800	93926800	-0.041835348243990524
chr7	93925900	93926900	0.19129066880064027
chr7	93926000	93927000	0.32141588053468617
chr7	93926100	93927100	0.853827433731321
chr7	93926200	93927200	0.16494174448770516
chr7	93926300	93927300	0.17603782978105084
chr7	93926400	93927400	0.0003374995298539605
chr7	93926500	93927500	0.3800400613452205
chr7	93926600	93927600	-0.0391759574770095
chr7	93926700	93927700	-0.3274531473770373
chr7	93926800	93927800	-0.300255552152415
chr7	93926900	93927900	-0.9028450708313036
chr7	93927000	93928000	-0.767808977169762
chr7	93927100	93928100	-0.8169551789388722
chr7	93927200	93928200	-0.6616084007997617
chr7	93927300	93928300	-0.6657606122511411
chr7	93927400	93928400	-0.5752088512418977
chr7	93927500	93928500	-0.6866897901684358
chr7	93927600	93928600	-0.3493585384746901
chr7	93927700	93928700	0.096916869155591
chr7	93927800	93928800	0.2751761984671905
chr7	93927900	93928900	0.9326672343258008
chr7	93928200	93929200	1.3181466776055462
chr7	93928300	93929300	1.4741043131804177
chr7	93928400	93929400	1.4446789154686388
chr7	93928500	93929500	0.8723201049982751
chr7	93928600	93929600	0.5196154206507178
chr7	93928700	93929700	-0.08025381292761517
chr7	93928800	93929800	0.2478739684067309
chr7	93928900	93929900	0.06013592705190118
chr7	93929000	93930000	-0.9602025257481511
chr7	93929100	93930100	-1.5461045309240316
chr7	93929200	93930200	-0.8310393564468914
chr7	93929300	93930300	-0.6058472060989956
chr7	93929400	93930400	-0.9871874620055424
chr7	93929500	93930500	-0.3741643901728057
chr7	93929600	93930600	-0.20546673260909507
chr7	93929700	93930700	-0.032606074693674124
chr7	93929800	93930800	-0.42751327943868617
chr7	93929900	93930900	0.12292719687298935
chr7	93930000	93931000	0.6690684145264755
chr7	93930100	93931100	1.4069609852731833
chr7	93930200	93931200	1.0217585931936048
chr7	93930300	93931300	0.05884342072212395
chr7	93930400	93931400	0.13996831417813355
chr7	93930500	93931500	-0.24043521391385905
chr7	93930600	93931600	-0.3367466452908541
chr7	93930700	93931700	-0.16242746853259354
chr7	93930800	93931800	-0.11112721198311412
chr7	93930900	93931900	-0.5758680037732019
chr7	93931000	93932000	-0.4060782360666117
chr7	93931100	93932100	-0.3892769986268854
chr7	93931200	93932200	-0.8519032923264049
chr7	93931300	93932300	-0.20407003530718507
chr7	93931400	93932400	0.4069486258273223
chr7	93931500	93932500	0.2396167072178007
chr7	93931600	93932600	0.6969753669687055
chr7	93931700	93932700	0.664365829988393
chr7	93931800	93932800	0.7687893380286509
chr7	93931900	93932900	0.8107971304804965
chr7	93932000	93933000	0.8405053488480627
chr7	93932100	93933100	0.05039011648523024
chr7	93932200	93933200	0.665084460514885
chr7	93932300	93933300	0.1434100817039571
chr7	93932400	93933400	-0.07042412452413573
chr7	93932500	93933500	0.4590011591008879
chr7	93932600	93933600	0.05020725206787389
chr7	93932700	93933700	0.059495997458835326
chr7	93932800	93933800	0.4044621432813457
chr7	93932900	93933900	0.7463205504070952
chr7	93933000	93934000	1.0994301720341386
chr7	93933100	93934100	1.2330560577108751
chr7	93933200	93934200	1.1902935028154795
chr7	93933300	93934300	1.6501780054386843
chr7	93933400	93934400	1.4001474440671131
chr7	93933500	93934500	0.6598065557198032
chr7	93933600	93934600	0.7978623827021734
chr7	93933700	93934700	0.8637386843817312
chr7	93933800	93934800	0.712298677459269
chr7	93933900	93934900	0.4294720014173479
chr7	93934000	93935000	-0.7307286599269569
chr7	93934100	93935100	-0.5518804567021792
chr7	93934200	93935200	-0.7670084610650804
chr7	93934300	93935300	-1.2087443829555706
chr7	93934400	93935400	-1.7285314246087131
chr7	93934500	93935500	-1.4066534305075853
chr7	93934600	93935600	-1.5154016161966617
chr7	93934700	93935700	-1.6019848904266685
chr7	93934800	93935800	-1.9172741577987442
chr7	93934900	93935900	-2.120363036057724
chr7	93935000	93936000	-0.977015253640024
chr7	93935500	93936500	-1.5203239649668563
chr7	93935600	93936600	-1.823474453080981
chr7	93935700	93936700	-1.8515544413858267
chr7	93935800	93936800	-1.843213221310876
chr7	93935900	93936900	-1.77193061742938
chr7	93937000	93938000	-1.1415004097605514
chr7	93937100	93938100	-0.9128455880468228
chr7	93937200	93938200	-0.3870549669561927
chr7	93937300	93938300	-0.7067709461796763
chr7	93937400	93938400	-0.6487884594382837
chr7	93937500	93938500	-0.7263798892462509
chr7	93937600	93938600	-0.9921207466319536
chr7	93937700	93938700	-0.7249761149369268
chr7	93937800	93938800	-0.32438772832411505
chr7	93937900	93938900	-0.2938395836630717
chr7	93938000	93939000	-0.5912116966888172
chr7	93938100	93939100	-0.456527723238176
chr7	93938200	93939200	-0.9333453122420644
chr7	93938300	93939300	-0.4136532383330293
chr7	93938400	93939400	-0.04414390118876768
chr7	93938500	93939500	-0.6272862142205331
chr7	93938600	93939600	0.11829992011224574
chr7	93938700	93939700	0.07479542904957841
chr7	93938800	93939800	0.08995699645447805
chr7	93938900	93939900	0.3187483987145676
chr7	93939000	93940000	0.5891589995804932
chr7	93939100	93940100	0.3108747996316961
chr7	93939200	93940200	-0.14304759559668395
chr7	93939300	93940300	-0.4905821298746557
chr7	93939400	93940400	-0.40336815277056937
chr7	93939500	93940500	-0.2348713237650879
chr7	93939600	93940600	-0.8527587340741248
chr7	93939700	93940700	-0.8883556403523918
chr7	93939800	93940800	-1.2133554075344954
chr7	93939900	93940900	-1.5484310656667462
chr7	93940000	93941000	-1.9365424647544793
chr7	93940100	93941100	-1.818652334297559
chr7	93940200	93941200	-1.6873719157856373
chr7	93940300	93941300	-2.1539052614244216
chr7	93940400	93941400	-2.2598226710843186
chr7	93940500	93941500	-2.1365889357167327
chr7	93940600	93941600	-1.7615145053091843
chr7	93940700	93941700	-1.9685343715102308
chr7	93940800	93941800	-2.34813378676126
chr7	93940900	93941900	-2.180988319556942
chr7	93941000	93942000	-3.1420225721104127
chr7	93941100	93942100	-3.310563618439747
chr7	93941200	93942200	-2.827885678330384
chr7	93941300	93942300	-1.9489482034953245
chr7	93941400	93942400	-1.936025093984016
chr7	93941500	93942500	-1.605371599770791
chr7	93941600	93942600	-2.114630657270359
chr7	93941700	93942700	-1.6486438422207883
chr7	93941800	93942800	-0.6598465266068642
chr7	93941900	93942900	-0.7353140050272002
chr7	93942000	93943000	-0.4064332883943998
chr7	93942100	93943100	-0.5344758535317038
chr7	93942200	93943200	-1.0055937220513391
chr7	93942300	93943300	-1.7656723500021694
chr7	93942400	93943400	-1.7576528664899038
chr7	93942500	93943500	-2.063041768217785
chr7	93942600	93943600	-1.2754345043350752
chr7	93942700	93943700	-1.300298670698623
chr7	93942800	93943800	-1.5577709244969562
chr7	93942900	93943900	-1.5247082327657977
chr7	93943000	93944000	-0.4695001421231938
chr7	93943100	93944100	0.03380802303431445
chr7	93943200	93944200	0.6954234773963028
chr7	93943300	93944300	1.3206584121892495
chr7	93943400	93944400	1.0867557263734655
chr7	93943500	93944500	1.2667749716922
chr7	93943600	93944600	0.8921804884172604
chr7	93943700	93944700	0.822436561423482
chr7	93943800	93944800	0.7593822628980873
chr7	93943900	93944900	0.8423260888659061
chr7	93944000	93945000	0.6567032068681043
chr7	93944100	93945100	0.0948790783183296
chr7	93944200	93945200	-0.25858742204797863
chr7	93944600	93945600	-2.435881874833112
chr7	93944700	93945700	-2.4601908971266955
chr7	93944800	93945800	-2.0030242572076133
chr7	93944900	93945900	-1.9130713891579336
chr7	93945000	93946000	-2.0027318323236116
chr7	93945100	93946100	-1.2582304923407557
chr7	93945200	93946200	-0.6166986293639726
chr7	93945300	93946300	-0.5673319437368686
chr7	93945400	93946400	-0.2034686353148236
chr7	93945500	93946500	0.8787543309975329
chr7	93945600	93946600	-0.010335729802597988
chr7	93945700	93946700	0.052779195183000345
chr7	93945800	93946800	-0.2196955870169129
chr7	93945900	93946900	-0.17506963015312496
chr7	93946000	93947000	-0.23574875826517214
chr7	93946100	93947100	-0.9187375828192701
chr7	93946200	93947200	-1.7306131144359362
chr7	93946300	93947300	-2.3418858937722824
chr7	93946400	93947400	-1.9605532860361448
chr7	93946500	93947500	-2.478079620969189
chr7	93946600	93947600	-1.8749450486137904
chr7	93946700	93947700	-2.5939167193666
chr7	93946800	93947800	-2.8947302815843052
chr7	93946900	93947900	-3.3646735969902286
chr7	93947000	93948000	-2.916937122544866
chr7	93947100	93948100	-2.881098365523948
chr7	93947200	93948200	-2.604023005382868
chr7	93947300	93948300	-2.1533742308070813
chr7	93947400	93948400	-2.913358439423159
chr7	93947500	93948500	-2.6903718176812457
chr7	93947600	93948600	-2.4068112865812017
chr7	93947700	93948700	-1.5431873829227611
chr7	93949000	93950000	-0.5046597591851104
chr7	93949100	93950100	-1.1966514994277897
chr7	93949200	93950200	-1.5135484721569252
chr7	93949300	93950300	-1.980698895199951
chr7	93949400	93950400	-1.8384104443489209
chr7	93949500	93950500	-1.132860059658366
chr7	93949600	93950600	-1.6072341375449963
chr7	93949700	93950700	-1.3197697429569175
chr7	93949800	93950800	-0.6428229717742159
chr7	93949900	93950900	-0.9393666776802164
chr7	93950000	93951000	-1.7486163495794609
chr7	93950100	93951100	-1.8579190043664369
chr7	93950200	93951200	-1.5083652228983175
chr7	93950300	93951300	-1.1173843008095772
chr7	93950400	93951400	-1.7880987976798253
chr7	93950500	93951500	-1.3673980836921265
chr7	93950600	93951600	-1.8870891644079195
chr7	93950700	93951700	-1.5853871075291088
chr7	93950800	93951800	-2.3520018493754438
chr7	93950900	93951900	-2.039427969847579
chr7	93951000	93952000	-1.1413101846987175
chr7	93951100	93952100	-0.9010604344435909
chr7	93951200	93952200	-1.6236150337784985
chr7	93951300	93952300	-1.750210373043732
chr7	93951400	93952400	-1.0333398927855977
chr7	93951500	93952500	-1.5969262291387394
chr7	93951600	93952600	-0.9165761975720824
chr7	93951700	93952700	-1.0224519228422675
chr7	93951800	93952800	-0.5395800433038964
chr7	93951900	93952900	-0.7996528238682206
chr7	93952000	93953000	-1.1202842956052401
chr7	93952100	93953100	-0.4896744335585051
chr7	93952200	93953200	0.3095540345275107
chr7	93952300	93953300	0.3374969270815972
chr7	93952400	93953400	-0.28714650385840584
chr7	93952500	93953500	-0.4863407970369679
chr7	93952600	93953600	-0.9973003139659736
chr7	93952700	93953700	-1.2599461593033159
chr7	93952800	93953800	-1.3784590538568005
chr7	93952900	93953900	-1.1850600846922914
chr7	93953000	93954000	-0.9801932914053684
chr7	93953100	93954100	-1.3957551407257602
chr7	93953200	93954200	-1.4221310841455717
chr7	93953300	93954300	-0.90631687619225
chr7	93953400	93954400	-0.22151030347466336
chr7	93953500	93954500	0.055152072161130924
chr7	93953600	93954600	0.0471308691887262
chr7	93953700	93954700	-0.5177772063266031
chr7	93953800	93954800	-0.5236636179244804
chr7	93953900	93954900	-0.8126561369238496
chr7	93954000	93955000	-1.1601085322837106
chr7	93954100	93955100	-1.021096008927462
chr7	93954200	93955200	-1.5584558458780136
chr7	93954300	93955300	-2.2469313347079707
chr7	93954400	93955400	-2.4674726843558616
chr7	93954500	93955500	-2.3709098695404847
chr7	93954600	93955600	-1.389375196245792
chr7	93954700	93955700	-0.7944197732968795
chr7	93954800	93955800	-0.6985739193975962
chr7	93954900	93955900	-0.3348847525222578
chr7	93955000	93956000	-0.013247081633799849
chr7	93955100	93956100	-0.4115430114234706
chr7	93955200	93956200	0.0873641372154665
chr7	93955300	93956300	0.5613851047601778
chr7	93955400	93956400	0.27941700584511325
chr7	93955500	93956500	-0.16658732243804986
chr7	93955600	93956600	-0.2418199657700624
chr7	93955700	93956700	0.3181286340380661
chr7	93955800	93956800	0.7853682443638242
chr7	93955900	93956900	1.2697612470960231
chr7	93956000	93957000	1.4210205941091427
chr7	93956100	93957100	2.6064072005040706
chr7	93956200	93957200	2.290519076913893
chr7	93956300	93957300	2.107663625916333
chr7	93956400	93957400	2.342723290039808
chr7	93956500	93957500	2.6149676994145583
chr7	93956600	93957600	2.1571241573989943
chr7	93956700	93957700	2.053596046631872
chr7	93956800	93957800	1.9003652191004448
chr7	93956900	93957900	1.403417377805117
chr7	93957000	93958000	1.2608703759214193
chr7	93957100	93958100	0.6852059247596569
chr7	93957200	93958200	1.0271736151913575
chr7	93957300	93958300	1.3033994420976276
chr7	93957400	93958400	1.6967670255390348
chr7	93957500	93958500	1.8570324567600365
chr7	93957600	93958600	2.4084712170186044
chr7	93957700	93958700	2.292032157854908
chr7	93957800	93958800	1.7709406719176166
chr7	93957900	93958900	1.6997784864140084
chr7	93958000	93959000	1.7876171382823511
chr7	93958100	93959100	1.9035223225438789
chr7	93958200	93959200	2.332597450830124
chr7	93958300	93959300	2.1977010673427864
chr7	93958400	93959400	1.9544571386331948
chr7	93959300	93960300	-1.0788311194228632
chr7	93959400	93960400	-1.6786890564657089
chr7	93959500	93960500	-1.9330848683620845
chr7	93959600	93960600	-2.300988789881519
chr7	93959700	93960700	-2.4723177664345184
chr7	93959800	93960800	-2.551924307552366
chr7	93959900	93960900	-2.473382820961493
chr7	93960000	93961000	-1.583869836555581
chr7	93960100	93961100	-1.1728526959210173
chr7	93960200	93961200	-1.1028385871021351
chr7	93960300	93961300	-1.8849299554523644
chr7	93960400	93961400	-2.0683049442718424
chr7	93960500	93961500	-1.6186116184583488
chr7	93960600	93961600	-0.7214511323767175
chr7	93960700	93961700	-0.4578659182857577
chr7	93960800	93961800	-0.4166481439996453
chr7	93960900	93961900	-0.7164143078846145
chr7	93961000	93962000	-1.4878035182064322
chr7	93961100	93962100	-1.5796534285155432
chr7	93961200	93962200	-1.770296671835683
chr7	93961300	93962300	-1.4242948197380247
chr7	93961400	93962400	-0.5769934440170625
chr7	93961500	93962500	-1.0702217079282244
chr7	93961600	93962600	-1.5930495396290274
chr7	93961700	93962700	-2.2161314468815423
chr7	93961800	93962800	-2.04297497772743
chr7	93961900	93962900	-1.5695645514102992
chr7	93962000	93963000	-0.9072655871052954
chr7	93962100	93963100	-0.4325104027500379
chr7	93962200	93963200	-0.9956667921842138
chr7	93962300	93963300	-0.8035838149932102
chr7	93962400	93963400	-1.5981613163855626
chr7	93962500	93963500	-1.3996875894109801
chr7	93962600	93963600	-1.4502884468242494
chr7	93962700	93963700	-1.0534961444627444
chr7	93962800	93963800	-1.0538833854734089
chr7	93962900	93963900	-0.8471095963620271
chr7	93963000	93964000	-0.993086463494188
chr7	93963100	93964100	-0.9274751992006072
chr7	93963200	93964200	-0.2948633891622338
chr7	93963300	93964300	-0.2994636432792176
chr7	93963400	93964400	-0.0106027278013204
chr7	93963500	93964500	0.13001481658142666
chr7	93963600	93964600	0.6008959608447356
chr7	93963700	93964700	0.5152244867219712
chr7	93963800	93964800	0.5071501976663074
chr7	93963900	93964900	0.6000813917711185
chr7	93964000	93965000	-0.020921076455686652
chr7	93964100	93965100	-0.6816896643649475
chr7	93964200	93965200	-1.0424602838415995
chr7	93964300	93965300	-0.6906848379554504
chr7	93964400	93965400	-0.5458240160779689
chr7	93964500	93965500	-0.05276726773454778
chr7	93964600	93965600	-0.3119443763092392
chr7	93964700	93965700	-0.3760769941619525
chr7	93964800	93965800	-1.2548765968531503
chr7	93964900	93965900	-1.0924082694379311
chr7	93965000	93966000	-0.436007489489083
chr7	93965100	93966100	-0.11270186810152352
chr7	93965200	93966200	-0.047005947280723166
chr7	93965300	93966300	-0.6633923146947046
chr7	93965400	93966400	-0.9156714036803062
chr7	93965500	93966500	-1.2418491774195244
chr7	93965600	93966600	-1.749298564049775
chr7	93965700	93966700	-1.7989964882236833
chr7	93965800	93966800	-1.0030689581956316
chr7	93965900	93966900	-1.1489389645892296
chr7	93966000	93967000	-1.5451015438758282
chr7	93966100	93967100	-1.1024211008862208
chr7	93966200	93967200	-0.7389034088649261
chr7	93966300	93967300	-0.47858726010043
chr7	93966400	93967400	-0.8979134240798837
chr7	93966500	93967500	-0.8831736768044715
chr7	93966600	93967600	-0.5377295546305375
chr7	93966700	93967700	-0.8748693786654641
chr7	93966800	93967800	-0.6158062363726156
chr7	93966900	93967900	-1.019691185117455
chr7	93967000	93968000	-0.594115631085768
chr7	93967100	93968100	-1.0518220525916626
chr7	93967200	93968200	-1.4366974468026183
chr7	93967300	93968300	-1.7179104761004618
chr7	93967400	93968400	-1.212306778448375
chr7	93967500	93968500	-0.9149709234320792
chr7	93967600	93968600	-1.141938430197454
chr7	93967700	93968700	0.013206413962665907
chr7	93967800	93968800	-0.6175304334792262
chr7	93967900	93968900	-0.5191463721399697
chr7	93968000	93969000	-1.3874116114428314
chr7	93968100	93969100	-1.3939759288046691
chr7	93968200	93969200	-1.4085574949611583
chr7	93968300	93969300	-1.039336492302238
chr7	93968400	93969400	-0.646234014670795
chr7	93968500	93969500	-0.8889348390510097
chr7	93968600	93969600	-0.25073368881959984
chr7	93968700	93969700	-0.6573761453358178
chr7	93968800	93969800	0.05631552313928584
chr7	93968900	93969900	0.0456751809631798
chr7	93969000	93970000	0.6113388722066884
chr7	93969100	93970100	0.15712588632088118
chr7	93969200	93970200	0.4262838730348109
chr7	93969300	93970300	0.7725426205868182
chr7	93969400	93970400	0.7692403750354123
chr7	93969500	93970500	0.9523227829241484
chr7	93969600	93970600	1.0331163805093504
chr7	93969700	93970700	1.0663015335050143
chr7	93969800	93970800	0.6828212193276362
chr7	93969900	93970900	1.2653691974391252
chr7	93970000	93971000	1.4363768493706006
chr7	93970100	93971100	1.6538480202406105
chr7	93970200	93971200	1.5515789638245403
chr7	93970300	93971300	1.338201538663336
chr7	93970400	93971400	1.4724749251021982
chr7	93970500	93971500	1.088850842470075
chr7	93970600	93971600	0.9405103267553558
chr7	93970700	93971700	0.981878597177494
chr7	93970800	93971800	0.8673186531207091
chr7	93970900	93971900	0.6523986030439279
chr7	93971000	93972000	-0.06435489071597363
chr7	93971100	93972100	0.3616025409881825
chr7	93971200	93972200	0.8348471805525894
chr7	93971300	93972300	-0.07102637257577797
chr7	93971400	93972400	0.014081538962515678
chr7	93971500	93972500	-0.1323883199428617
chr7	93971600	93972600	0.12084009975810298
chr7	93971700	93972700	-0.5062641347783181
chr7	93971800	93972800	-0.7611781491531017
chr7	93972000	93973000	-0.6944865350155158
chr7	93972100	93973100	-1.4113383122763523
chr7	93972200	93973200	-1.6317997035806466
chr7	93972300	93973300	-1.0282519817811109
chr7	93972400	93973400	-1.5964432822652042
chr7	93972500	93973500	-1.8547975815990112
chr7	93972600	93973600	-2.2621820389792417
chr7	93972700	93973700	-1.3878358997898137
chr7	93972800	93973800	-0.5953640701137188
chr7	93972900	93973900	-0.11525011440575095
chr7	93973000	93974000	0.08796855115068679
chr7	93973100	93974100	0.5891025846526057
chr7	93973200	93974200	0.3049223317375361
chr7	93973300	93974300	0.4737038366772584
chr7	93973400	93974400	0.7041799762839042
chr7	93973500	93974500	1.3250656099028284
chr7	93973600	93974600	0.8638380364491794
chr7	93973700	93974700	0.07370114153480266
chr7	93973800	93974800	-0.2597067691460221
chr7	93973900	93974900	-0.7221872149687686
chr7	93974000	93975000	-0.9063250445393132
chr7	93974100	93975100	-1.6981115735376249
chr7	93974200	93975200	-1.5423186369590554
chr7	93974300	93975300	-1.806085019117285
chr7	93974400	93975400	-2.0172563834321617
chr7	93974500	93975500	-2.143717531508781
chr7	93974600	93975600	-1.5371758288154689
chr7	93974700	93975700	-1.3603629517784708
chr7	93974800	93975800	-1.4008082678600229
chr7	93974900	93975900	-0.8463699569528998
chr7	93975000	93976000	-0.5537649728016923
chr7	93975100	93976100	0.9125282951771738
chr7	93975200	93976200	1.0945251905927522
chr7	93975300	93976300	1.138196379104237
chr7	93975400	93976400	1.1765378515227152
chr7	93975500	93976500	0.8959064924159889
chr7	93975600	93976600	0.6155383293022396
chr7	93975700	93976700	0.8281528144643566
chr7	93975800	93976800	1.257029775530189
chr7	93975900	93976900	1.6043027522511353
chr7	93976000	93977000	1.1764497140632537
chr7	93976100	93977100	0.3303774220188673
chr7	93976200	93977200	0.2222466385552998
chr7	93976300	93977300	0.2322262624501629
chr7	93976400	93977400	0.16661963266606267
chr7	93976500	93977500	0.4855051994204423
chr7	93976600	93977600	0.3502544701803408
chr7	93976700	93977700	0.20447612005720428
chr7	93976800	93977800	-0.2746057839221288
chr7	93976900	93977900	-0.6784061090443005
chr7	93977000	93978000	-0.7069901488990694
chr7	93977100	93978100	0.15661163526806496
chr7	93977200	93978200	0.11636590047407305
chr7	93977300	93978300	0.26694547702504845
chr7	93977400	93978400	0.12042827303292515
chr7	93977500	93978500	0.2884667137985555
chr7	93977600	93978600	0.08528049771531145
chr7	93977700	93978700	0.820810597453447
chr7	93977800	93978800	1.2561284139091078
chr7	93977900	93978900	1.188607232752921
chr7	93978000	93979000	1.6959803089437946
chr7	93978100	93979100	1.0670819123550854
chr7	93978200	93979200	0.8645345608506366
chr7	93978300	93979300	0.5747445974933898
chr7	93978400	93979400	0.6982069590508513
chr7	93978500	93979500	0.4971658984320079
chr7	93978600	93979600	0.7857072174690294
chr7	93978700	93979700	0.2802171272855147
chr7	93978800	93979800	-0.4141460093093813
chr7	93978900	93979900	-0.32911944485306416
chr7	93979000	93980000	0.15871555164727616
chr7	93979100	93980100	0.09123798215915536
chr7	93979200	93980200	0.5053527876443107
chr7	93979300	93980300	0.7319865799550721
chr7	93979400	93980400	0.9461968687523944
chr7	93979500	93980500	0.9756956187544864
chr7	93979600	93980600	1.1368178629390184
chr7	93979700	93980700	0.5701824653914292
chr7	93979800	93980800	0.9367186687966154
chr7	93979900	93980900	0.5841263996015366
chr7	93980000	93981000	-0.5195315456691321
chr7	93980100	93981100	-0.17109108648471585
chr7	93980200	93981200	-0.3330492617432526
chr7	93980300	93981300	-0.3639215784654137
chr7	93980400	93981400	-0.3013339264501416
chr7	93980500	93981500	-1.0100650367689985
chr7	93980600	93981600	-1.2774583415805778
chr7	93980700	93981700	-0.9622502723561948
chr7	93980800	93981800	-1.0211116065781394
chr7	93980900	93981900	-0.6764219542783693
chr7	93981000	93982000	0.17674590747351704
chr7	93981100	93982100	0.5679551936833522
chr7	93981200	93982200	0.4360346318770863
chr7	93981300	93982300	0.5606452483870871
chr7	93981400	93982400	0.6913797686828445
chr7	93981500	93982500	1.2409872503547883
chr7	93981600	93982600	1.5409679214856855
chr7	93981700	93982700	2.119455386499411
chr7	93981800	93982800	2.5960636088947
chr7	93981900	93982900	2.855577107725868
chr7	93982000	93983000	2.200991202986669
chr7	93982100	93983100	1.875128171255965
chr7	93982200	93983200	1.7302086104324834
chr7	93982300	93983300	1.2467327284393943
chr7	93982400	93983400	1.0133805246301415
chr7	93982500	93983500	1.037983541131773
chr7	93982600	93983600	0.7957596259044206
chr7	93982700	93983700	0.17387449158302098
chr7	93982800	93983800	0.11627619272748267
chr7	93982900	93983900	0.04383732466994197
chr7	93983000	93984000	-0.10329703390747089
chr7	93983100	93984100	-0.7382126602789815
chr7	93983200	93984200	-0.5051819840062335
chr7	93983300	93984300	0.19865170229310275
chr7	93983400	93984400	0.10214372365170243
chr7	93983500	93984500	-0.3957551001864456
chr7	93983600	93984600	-0.519743662588123
chr7	93983700	93984700	0.019271637570531432
chr7	93983800	93984800	-0.6159100538101043
chr7	93983900	93984900	-0.5642592229572566
chr7	93984000	93985000	0.07192983222281565
chr7	93984100	93985100	-0.004116457103415146
chr7	93984200	93985200	-0.2090980055228431
chr7	93984300	93985300	-0.5188642939234008
chr7	93984400	93985400	-0.9868014540369882
chr7	93984500	93985500	-1.1043871975816957
chr7	93984600	93985600	-0.5439142415802103
chr7	93984700	93985700	-0.8016880130965341
chr7	93984800	93985800	-0.8752882531837314
chr7	93984900	93985900	-1.3229780447890287
chr7	93985000	93986000	-1.5156088048027379
chr7	93985100	93986100	-0.9301215085541408
chr7	93985200	93986200	-0.7426232982941962
chr7	93985300	93986300	-1.0721301824349188
chr7	93985400	93986400	-0.5970333991671944
chr7	93985500	93986500	0.12593615353895016
chr7	93985600	93986600	0.02405059368125576
chr7	93985700	93986700	-0.025285671669120064
chr7	93985800	93986800	0.07928979447497349
chr7	93985900	93986900	0.2862298354345564
chr7	93986000	93987000	0.1409457851711161
chr7	93986100	93987100	0.8452743480822291
chr7	93986200	93987200	0.44319296131462055
chr7	93986300	93987300	1.2012976714844763
chr7	93986400	93987400	1.3102774255695755
chr7	93986500	93987500	1.4736671023002
chr7	93986600	93987600	1.1186995747187758
chr7	93986700	93987700	1.0138150799552472
chr7	93986800	93987800	1.2848695596915167
chr7	93986900	93987900	1.3457351716594663
chr7	93987000	93988000	1.5816222914900406
chr7	93987100	93988100	0.47144648638925607
chr7	93987200	93988200	0.8074747646245898
chr7	93987300	93988300	0.0801766437371384
chr7	93987400	93988400	0.22244693762884785
chr7	93987500	93988500	-0.0611410842919023
chr7	93987600	93988600	0.5078945418399254
chr7	93987700	93988700	1.1492159526658796
chr7	93987800	93988800	0.8903633615160546
chr7	93987900	93988900	0.5680777330271043
chr7	93988000	93989000	0.8617585873226428
chr7	93988100	93989100	1.371342215096938
chr7	93988200	93989200	1.5742905132954037
chr7	93988300	93989300	2.038888072041625
chr7	93988400	93989400	1.2606597531017505
chr7	93988500	93989500	1.7640830341896239
chr7	93988600	93989600	1.4695438325061168
chr7	93988700	93989700	1.012904939832013
chr7	93988800	93989800	1.0180812503398071
chr7	93988900	93989900	1.0713444477061334
chr7	93989000	93990000	0.9992681497021776
chr7	93989100	93990100	0.7406763736903149
chr7	93989200	93990200	0.9322707884261902
chr7	93989300	93990300	1.4754741914949214
chr7	93989400	93990400	1.6734837686936253
chr7	93989500	93990500	1.9118426313860173
chr7	93989600	93990600	2.3798601240320116
chr7	93989700	93990700	2.0532828912826777
chr7	93989800	93990800	2.048376253157019
chr7	93989900	93990900	2.3120195881052563
chr7	93990000	93991000	2.3553529856865105
chr7	93990100	93991100	2.058902866417629
chr7	93990200	93991200	1.4969308806335682
chr7	93990300	93991300	0.7570118524645889
chr7	93990400	93991400	0.5824981771475229
chr7	93990500	93991500	0.5180512123517488
chr7	93990600	93991600	0.3041858627374815
chr7	93990700	93991700	0.14476994320208486
chr7	93990800	93991800	-0.1094585180090358
chr7	93990900	93991900	-0.606089520399912
chr7	93991000	93992000	-0.402022027375746
chr7	93991100	93992100	-0.2604415164545437
chr7	93991200	93992200	0.4141953010914429
chr7	93991300	93992300	0.4025697192114176
chr7	93991400	93992400	0.8390277907733226
chr7	93991500	93992500	0.4930024350889429
chr7	93991600	93992600	0.32611592797650424
chr7	93991700	93992700	0.8066348111063076
chr7	93991800	93992800	0.8085851022367911
chr7	93991900	93992900	1.2856520736314752
chr7	93992000	93993000	0.9362655050258829
chr7	93992100	93993100	0.3784089607583601
chr7	93992200	93993200	0.026735955544047948
chr7	93992300	93993300	-0.13143735133912812
chr7	93992400	93993400	0.0016703297670853426
chr7	93992500	93993500	-0.30220494899081624
chr7	93992600	93993600	-0.3169619536617869
chr7	93992700	93993700	-0.4741560269160114
chr7	93992800	93993800	-0.006698108259707565
chr7	93992900	93993900	-0.19523364351674144
chr7	93993000	93994000	-0.18308456964289027
chr7	93993100	93994100	0.5195521399023015
chr7	93993200	93994200	0.26105689896450257
chr7	93993300	93994300	0.7355460318003052
chr7	93993400	93994400	0.503555911953994
chr7	93993500	93994500	0.8244113485054225
chr7	93993600	93994600	0.8836381242110106
chr7	93993700	93994700	0.8110626428482729
chr7	93993800	93994800	0.5291430859902339
chr7	93993900	93994900	0.473226422851918
chr7	93994000	93995000	0.3585334963424878
chr7	93994100	93995100	0.2697051386741712
chr7	93994200	93995200	0.8221449091273775
chr7	93994300	93995300	0.9682886306838876
chr7	93994400	93995400	0.8629606962331794
chr7	93994500	93995500	0.1945849909025109
chr7	93994600	93995600	-0.2267211781582716
chr7	93994700	93995700	-0.4706329258462215
chr7	93994800	93995800	-0.7181138577263055
chr7	93994900	93995900	-0.9127686313573338
chr7	93995000	93996000	-1.0632060867081146
chr7	93995100	93996100	-0.3209310734818808
chr7	93995200	93996200	-0.3427389492950584
chr7	93995300	93996300	-0.13130772373567445
chr7	93995400	93996400	-0.05056553821947772
chr7	93995500	93996500	0.5948957902904901
chr7	93995600	93996600	0.8279601178292535
chr7	93995700	93996700	1.6793734098936848
chr7	93995800	93996800	2.5997794075882794
chr7	93995900	93996900	2.681698714711707
chr7	93996000	93997000	3.1242711510216714
chr7	93996100	93997100	2.1551648162887336
chr7	93996200	93997200	1.7220539243675044
chr7	93996300	93997300	0.7940682115129803
chr7	93996400	93997400	1.3586303794400685
chr7	93996500	93997500	1.227118600704738
chr7	93996600	93997600	1.5760884233450814
chr7	93996700	93997700	0.8285883200533628
chr7	93996800	93997800	0.4102111609161215
chr7	93996900	93997900	0.5356599258789493
chr7	93997000	93998000	0.01813995528098081
chr7	93997100	93998100	0.3696714210857651
chr7	93997200	93998200	0.4532810138384462
chr7	93997300	93998300	1.0217738729477306
chr7	93997400	93998400	0.16602385894464194
chr7	93997500	93998500	0.003662173534818136
chr7	93997600	93998600	-0.2647885810276452
chr7	93997700	93998700	-0.2579503581850689
chr7	93997800	93998800	-0.3701496712053415
chr7	93997900	93998900	-0.018610722586246537
chr7	93998000	93999000	-0.5506067525327744
chr7	93998100	93999100	-0.0502162782942434
chr7	93998200	93999200	-0.16483431400001436
chr7	93998300	93999300	0.0004510192966358582
chr7	93998400	93999400	0.19258825184418354
chr7	93998500	93999500	0.6766498086825165
chr7	93998600	93999600	0.9897767647976352
chr7	93998700	93999700	1.0909841984834872
chr7	93998800	93999800	1.3440102057790997
chr7	93998900	93999900	0.9819029879455752
chr7	93999000	94000000	1.303798404825605
chr7	93999100	94000100	1.2343584502902674
chr7	93999200	94000200	1.8662461564497148
chr7	93999500	94000500	1.6776726699397584
chr7	93999700	94000700	1.2573132275009724
chr7	93999800	94000800	1.1984169108754643
chr7	93999900	94000900	0.2954974262911638
chr7	94000000	94001000	1.0703714350588758
chr7	94000100	94001100	1.2947276483797066
chr7	94000200	94001200	1.455988226384991
chr7	94000300	94001300	1.2281773190089946
chr7	94000400	94001400	1.292668767107901
chr7	94000500	94001500	1.1609139414125778
chr7	94000600	94001600	0.9314991348760028
chr7	94000700	94001700	1.6930960162038715
chr7	94000800	94001800	0.7844523494449194
chr7	94000900	94001900	1.3187841509794789
chr7	94001000	94002000	1.2470421124751658
chr7	94001100	94002100	1.0164866717675465
chr7	94001200	94002200	0.8632910612329269
chr7	94001300	94002300	1.4215150960086438
chr7	94001400	94002400	0.8167198920817693
chr7	94001500	94002500	1.0686230274622657
chr7	94001600	94002600	0.4025521733718979
chr7	94001700	94002700	-0.09579042269176752
chr7	94001800	94002800	0.10792002464190452
chr7	94001900	94002900	0.3819050146731136
chr7	94002000	94003000	0.37454091920374044
chr7	94002100	94003100	0.07698195198836602
chr7	94002200	94003200	0.1921782293576183
chr7	94002300	94003300	-0.6052787790684536
chr7	94002500	94003500	0.19742279857877187
chr7	94002600	94003600	1.10077342151052
chr7	94002700	94003700	1.0321605553200637
chr7	94002800	94003800	1.9449560651365072
chr7	94002900	94003900	2.6876702170742126
chr7	94003000	94004000	2.4501035895598715
chr7	94003100	94004100	2.453423557266569
chr7	94003200	94004200	2.9726438569689018
chr7	94003300	94004300	3.3525610949166897
chr7	94003400	94004400	3.2123881590196444
chr7	94003500	94004500	2.537131438507583
chr7	94003600	94004600	2.1555797744183978
chr7	94003700	94004700	2.273128542484699
chr7	94003800	94004800	1.881871513613541
chr7	94003900	94004900	1.0059090428253592
chr7	94004000	94005000	1.1123672571496013
chr7	94004100	94005100	0.9561227782912884
chr7	94004200	94005200	-0.11069678363110952
chr7	94004300	94005300	-0.2697288176392515
chr7	94004400	94005400	-0.08899543259883695
chr7	94004500	94005500	0.2116633433054084
chr7	94004600	94005600	0.3682516650107712
chr7	94004700	94005700	0.2381144954067751
chr7	94004800	94005800	0.7426409453037321
chr7	94004900	94005900	1.4865389891800782
chr7	94005000	94006000	1.324247130139449
chr7	94005100	94006100	1.5460558962437831
chr7	94005200	94006200	1.5728092761217882
chr7	94005300	94006300	1.121781647757426
chr7	94005400	94006400	0.6471517144026767
chr7	94005500	94006500	0.5054788787289761
chr7	94005600	94006600	1.0379557123349643
chr7	94005700	94006700	1.2216864563946352
chr7	94005800	94006800	0.5552572261603649
chr7	94005900	94006900	-0.5792811897829623
chr7	94006000	94007000	-0.5513181041169312
chr7	94006100	94007100	-0.9525535325203563
chr7	94006200	94007200	-1.4026140425194753
chr7	94006300	94007300	-1.160757235575041
chr7	94006400	94007400	-0.3613052643162696
chr7	94006500	94007500	-0.10210953686002676
chr7	94006600	94007600	-0.1079385120957729
chr7	94006700	94007700	0.3377215014946157
chr7	94006800	94007800	0.4759762409944429
chr7	94006900	94007900	1.6896232628261787
chr7	94007000	94008000	1.6518740231864197
chr7	94007100	94008100	1.645112626599002
chr7	94007200	94008200	2.444916635197187
chr7	94007300	94008300	2.7660612991759645
chr7	94007400	94008400	1.8918983873039688
chr7	94007500	94008500	1.7111802748050131
chr7	94007600	94008600	1.4474798432140854
chr7	94007700	94008700	0.7145203320333657
chr7	94007800	94008800	1.1582281537124015
chr7	94007900	94008900	0.9355147430483288
chr7	94008000	94009000	1.2256407418287567
chr7	94008100	94009100	1.3446882901970485
chr7	94008200	94009200	1.264846013977779
chr7	94008300	94009300	0.5008760498893741
chr7	94008400	94009400	0.90956051915583
chr7	94008500	94009500	1.0960232236783038
chr7	94008600	94009600	0.9906098012083364
chr7	94008700	94009700	0.7461293248511593
chr7	94008800	94009800	-0.057288980408980124
chr7	94008900	94009900	-0.15849935204153556
chr7	94009000	94010000	-0.10403608902931681
chr7	94009100	94010100	-0.29208514109087136
chr7	94009200	94010200	-0.8260947145182583
chr7	94009300	94010300	-0.907960960189834
chr7	94009400	94010400	-0.9288683995590368
chr7	94009500	94010500	-1.293398484194494
chr7	94009600	94010600	-1.581357666412366
chr7	94010700	94011700	-1.298370766406138
chr7	94010800	94011800	-1.4387345766556785
chr7	94010900	94011900	-2.3136173565268767
chr7	94011000	94012000	-2.1572082866868683
chr7	94011100	94012100	-2.2494524720605926
chr7	94011200	94012200	-2.1212451028430612
chr7	94011300	94012300	-2.1939577077263186
chr7	94011400	94012400	-2.5847987775001493
chr7	94011500	94012500	-2.4859485953410783
chr7	94013100	94014100	-1.8487219376165565
chr7	94013200	94014200	-1.5917455654771169
chr7	94013300	94014300	-0.8954497880675856
chr7	94014500	94015500	-0.6495176722100353
chr7	94014600	94015600	-0.473100729558706
chr7	94014700	94015700	-0.5381234371500174
chr7	94014800	94015800	-0.7069879121788375
chr7	94014900	94015900	-1.269780498034796
chr7	94015000	94016000	-0.9650171294252716
chr7	94015100	94016100	-0.6070327572478756
chr7	94015200	94016200	0.07961593630744214
chr7	94015300	94016300	0.014227366941332984
chr7	94015400	94016400	0.011727497240002787
chr7	94015500	94016500	0.011069380335784272
chr7	94015600	94016600	-0.44670733283830505
chr7	94015700	94016700	0.4008330500619717
chr7	94015800	94016800	0.22323073266093715
chr7	94015900	94016900	1.1303734935754328
chr7	94016000	94017000	1.612276493836884
chr7	94016100	94017100	1.584267544475983
chr7	94016200	94017200	1.4836096498167541
chr7	94016300	94017300	1.7826742017468484
chr7	94016400	94017400	1.5875280839617596
chr7	94016500	94017500	2.197216399470553
chr7	94016600	94017600	2.5763545559379963
chr7	94016700	94017700	2.060878620112674
chr7	94016800	94017800	2.3913606930876736
chr7	94016900	94017900	1.9096889106535715
chr7	94017000	94018000	0.9995457601825517
chr7	94017100	94018100	0.961434529424148
chr7	94017200	94018200	1.249676862066124
chr7	94017300	94018300	1.195271992767624
chr7	94017400	94018400	0.8260120449118896
chr7	94017500	94018500	0.11771784087260355
chr7	94017600	94018600	-0.3238159546983093
chr7	94017700	94018700	-0.2007874739224776
chr7	94017800	94018800	-0.4295838189442633
chr7	94017900	94018900	-0.4596521070855723
chr7	94018000	94019000	-0.6679310616145989
chr7	94018100	94019100	-0.9601353147908208
chr7	94018200	94019200	-1.6004182306256949
chr7	94018300	94019300	-1.735513376382998
chr7	94018400	94019400	-1.2528361385643654
chr7	94018500	94019500	-2.1217833517926428
chr7	94018600	94019600	-2.5325396386726475
chr7	94018700	94019700	-2.7294264522209386
chr7	94018800	94019800	-2.6560620701416915
chr7	94018900	94019900	-2.779331291808869
chr7	94019000	94020000	-2.9888558271141226
chr7	94019100	94020100	-3.097714037362901
chr7	94019200	94020200	-2.5540020109279458
chr7	94019300	94020300	-3.0152052766959443
chr7	94019400	94020400	-2.96077622737787
chr7	94019500	94020500	-1.8405135433380155
chr7	94019600	94020600	-0.8911025970083541
chr7	94019700	94020700	-0.7194222496601793
chr7	94019800	94020800	-0.17497719433436618
chr7	94019900	94020900	0.30659457321405176
chr7	94020000	94021000	0.9357335416676966
chr7	94020100	94021100	1.4412162630569978
chr7	94020200	94021200	1.2544997952226693
chr7	94020300	94021300	1.1168408269696422
chr7	94020400	94021400	1.2547883024230388
chr7	94020500	94021500	0.8788785281491722
chr7	94020600	94021600	0.4062927257202417
chr7	94020700	94021700	-0.6411320028152441
chr7	94020800	94021800	-1.3505940425806011
chr7	94020900	94021900	-1.7271769184424108
chr7	94021000	94022000	-1.8066369675224834
chr7	94021100	94022100	-2.0606860344931466
chr7	94021200	94022200	-2.0099171213421334
chr7	94021300	94022300	-1.2486803301686158
chr7	94021400	94022400	-1.4546726395631493
chr7	94021500	94022500	-1.2641542395126455
chr7	94021600	94022600	-1.0731965295891108
chr7	94021700	94022700	0.05643339434594824
chr7	94021800	94022800	0.5116409601705295
chr7	94021900	94022900	0.1146175785109115
chr7	94022000	94023000	0.302782369546024
chr7	94022100	94023100	0.654523250952324
chr7	94022200	94023200	0.4505892113510742
chr7	94023300	94024300	0.8501025784237003
chr7	94023400	94024400	1.2382148907784996
chr7	94023500	94024500	0.2101417570775249
chr7	94023600	94024600	-0.10518492044581014
chr7	94023700	94024700	0.11453996254292495
chr7	94023800	94024800	0.6546337780680048
chr7	94023900	94024900	0.7362189871098637
chr7	94024000	94025000	0.805587020730798
chr7	94024100	94025100	1.1804989772993046
chr7	94024200	94025200	1.2699560695156271
chr7	94024300	94025300	1.634872663774562
chr7	94024400	94025400	1.1230108672045438
chr7	94024500	94025500	1.6535995230746452
chr7	94024600	94025600	1.8765165315162504
chr7	94024700	94025700	1.7082348031256154
chr7	94024800	94025800	1.3035804856578173
chr7	94024900	94025900	2.0634006690931
chr7	94025000	94026000	1.7395441188292766
chr7	94025100	94026100	1.5103476347233769
chr7	94025200	94026200	0.8660952694376984
chr7	94025300	94026300	0.42396265654896254
chr7	94025400	94026400	-0.016359653637002654
chr7	94025500	94026500	0.16883703232724329
chr7	94025600	94026600	-0.17231616796228455
chr7	94025700	94026700	-0.5447938893412629
chr7	94025800	94026800	-0.7319125808803896
chr7	94025900	94026900	-1.0809556738586334
chr7	94026000	94027000	-0.9045764721583668
chr7	94026100	94027100	-1.2126690038944599
chr7	94026200	94027200	-0.909675993361176
chr7	94026300	94027300	-1.4812247058551724
chr7	94027400	94028400	-0.4332671171463096
chr7	94027500	94028500	-0.2368701161888297
chr7	94027600	94028600	-0.4148513924396172
chr7	94027700	94028700	-0.6891124118168136
chr7	94027800	94028800	-0.18296978503709874
chr7	94027900	94028900	0.2507428026385244
chr7	94028000	94029000	0.23782987050218002
chr7	94028100	94029100	0.7422946721277163
chr7	94028200	94029200	0.5362573247281236
chr7	94028300	94029300	0.6483702796867707
chr7	94028400	94029400	0.8819899126322867
chr7	94028500	94029500	1.0030912521499178
chr7	94028600	94029600	1.2881897879170967
chr7	94028700	94029700	2.101030047483444
chr7	94028800	94029800	2.0375777770544223
chr7	94028900	94029900	1.1444634751931335
chr7	94029000	94030000	0.9372114489885087
chr7	94029100	94030100	0.1631587241197094
chr7	94029200	94030200	0.3904590240019253
chr7	94029300	94030300	0.3824595688389373
chr7	94029400	94030400	0.4496867965845661
chr7	94029500	94030500	0.16736785645442412
chr7	94029600	94030600	-0.7423954739732535
chr7	94029700	94030700	-1.202263079921603
chr7	94029800	94030800	-1.2125049278287892
chr7	94029900	94030900	-0.8436284319994938
chr7	94030000	94031000	-0.6098746418816394
chr7	94030100	94031100	-0.5385462250740943
chr7	94030200	94031200	-0.6778612012209965
chr7	94030300	94031300	-0.8751750699340544
chr7	94030400	94031400	-1.2447409922522714
chr7	94030500	94031500	-0.5884994896051678
chr7	94030600	94031600	-0.6057692971891372
chr7	94030700	94031700	-0.16548472990458712
chr7	94030800	94031800	-0.5836089292140486
chr7	94030900	94031900	-0.4512735390113406
chr7	94031000	94032000	-0.5387673416080381
chr7	94031100	94032100	-0.305790190680784
chr7	94031200	94032200	-1.4123035016065235
chr7	94031300	94032300	-1.3769089722101553
chr7	94031400	94032400	-1.4118602456912053
chr7	94031500	94032500	-1.7254275564420665
chr7	94031600	94032600	-1.3148488119684338
chr7	94031700	94032700	-1.6391140266047357
chr7	94031800	94032800	-1.2093386689991878
chr7	94031900	94032900	-1.3580893279276949
chr7	94032000	94033000	-1.8920558073227416
chr7	94032100	94033100	-1.8925892491438685
chr7	94032200	94033200	-1.2816574203160944
chr7	94032300	94033300	-1.253754582673707
chr7	94032400	94033400	-1.1265520947795438
chr7	94032500	94033500	-1.3601139080125315
chr7	94032600	94033600	-1.4513780515145671
chr7	94032700	94033700	-1.9599245979321769
chr7	94032800	94033800	-2.74024343823735
chr7	94032900	94033900	-2.9397833760597636
chr7	94033000	94034000	-2.8076447043477084
chr7	94033100	94034100	-2.233101780270329
chr7	94033200	94034200	-1.7925360224254543
chr7	94033300	94034300	-1.5708486728900617
chr7	94033400	94034400	-1.0118747454290349
chr7	94033500	94034500	-1.0802974902066915
chr7	94033600	94034600	-0.9898818435567897
chr7	94033700	94034700	-0.2531702324659743
chr7	94033800	94034800	0.3907832004637012
chr7	94033900	94034900	0.25643881523881185
chr7	94034000	94035000	0.7668280547610004
chr7	94034100	94035100	0.6740285796799372
chr7	94034200	94035200	0.6048352793450583
chr7	94034300	94035300	-0.12439604624338972
chr7	94034400	94035400	-0.017564356297107103
chr7	94034500	94035500	-0.2390015949122185
chr7	94034600	94035600	-0.13095969066181146
chr7	94034700	94035700	-0.0487503926601243
chr7	94034800	94035800	-0.6047671140974465
chr7	94034900	94035900	-0.20791788037412565
chr7	94035000	94036000	-0.47576262455363433
chr7	94035100	94036100	-1.7090061333551747
chr7	94035200	94036200	-2.1944855974356963
chr7	94035300	94036300	-2.358918613885747
chr7	94035400	94036400	-2.7283099322556623
chr7	94035500	94036500	-2.618402968480331
chr7	94035600	94036600	-2.611471249384381
chr7	94035700	94036700	-3.4512497504465967
chr7	94035800	94036800	-2.8413373098005663
chr7	94035900	94036900	-3.3777512285921283
chr7	94036000	94037000	-3.098590787620944
chr7	94036100	94037100	-2.8999669648255937
chr7	94036200	94037200	-2.748677212764802
chr7	94036300	94037300	-1.9593165403304211
chr7	94036400	94037400	-2.3304552698415937
chr7	94036500	94037500	-2.3049714010318842
chr7	94036600	94037600	-2.5174174470246893
chr7	94036700	94037700	-1.855466623824239
chr7	94036800	94037800	-2.0926578082815586
chr7	94036900	94037900	-1.5557230198295304
chr7	94037000	94038000	-2.1881114965749733
chr7	94037100	94038100	-0.9820619356379026
chr7	94037200	94038200	-0.3991549418179944
chr7	94037300	94038300	-0.4024911065859826
chr7	94037400	94038400	0.2886328092466122
chr7	94037500	94038500	0.8279488242627355
chr7	94037600	94038600	0.9717523415406868
chr7	94037700	94038700	0.9992637697016192
chr7	94037800	94038800	1.2508081375332365
chr7	94037900	94038900	0.8936922509363153
chr7	94038000	94039000	1.622096001810821
chr7	94038100	94039100	1.4757640083977548
chr7	94038200	94039200	1.3782690704746017
chr7	94038300	94039300	1.318112485712038
chr7	94038400	94039400	1.2110426579429077
chr7	94038500	94039500	0.690513949705153
chr7	94038600	94039600	0.6509475024355776
chr7	94038700	94039700	0.7344903170395948
chr7	94038800	94039800	0.7838547230444671
chr7	94038900	94039900	1.1367868937173025
chr7	94039000	94040000	0.18920043493176897
chr7	94039100	94040100	0.4084872645684217
chr7	94039200	94040200	0.4787746806784213
chr7	94039300	94040300	0.3110375435477828
chr7	94039400	94040400	0.2387826800037796
chr7	94039500	94040500	0.6692525882842358
chr7	94039600	94040600	0.7974193291618974
chr7	94039700	94040700	-0.025133292581088186
chr7	94039800	94040800	-0.5941746350608963
chr7	94039900	94040900	-0.9613639348132246
chr7	94040000	94041000	-0.9261242437061645
chr7	94040100	94041100	-0.9443061020264722
chr7	94040200	94041200	-1.4903855056418367
chr7	94040300	94041300	-1.6024065517089652
chr7	94040400	94041400	-1.89963609349246
chr7	94040500	94041500	-1.9070026127276767
chr7	94040600	94041600	-1.7094990077245542
chr7	94040700	94041700	-0.9683091397340262
chr7	94040800	94041800	-0.3041731773919298
chr7	94040900	94041900	-0.1334075139298302
chr7	94041000	94042000	0.3608969010459562
chr7	94041100	94042100	-0.3215069347773107
chr7	94041200	94042200	-0.32126478318395324
chr7	94041300	94042300	0.14303774646836784
chr7	94041400	94042400	0.6196227274118227
chr7	94041500	94042500	-0.14531836690624242
chr7	94041600	94042600	-0.4125577967225197
chr7	94041700	94042700	-0.006055934831426171
chr7	94041800	94042800	-0.2018611453282941
chr7	94041900	94042900	-0.340884822763154
chr7	94042000	94043000	-0.4423709419777239
chr7	94042100	94043100	-0.08563156120335044
chr7	94042200	94043200	-0.38499088222409056
chr7	94042300	94043300	-0.7164240897241878
chr7	94042400	94043400	-1.1494434511987903
chr7	94042500	94043500	-0.2749400055390143
chr7	94042600	94043600	-0.402107538206348
chr7	94042700	94043700	-0.4753175260858627
chr7	94042800	94043800	-0.5344971653858164
chr7	94042900	94043900	-0.3844709229599841
chr7	94043000	94044000	0.0563506876101253
chr7	94043100	94044100	0.35147666736266325
chr7	94043200	94044200	0.8524282151239495
chr7	94043300	94044300	1.1924430366007543
chr7	94043400	94044400	1.1451797893762068
chr7	94043500	94044500	0.4705585604904601
chr7	94043600	94044600	0.5296888745585299
chr7	94043700	94044700	-0.2548315470651335
chr7	94043800	94044800	-0.2862366054711102
chr7	94043900	94044900	0.0069442805143864255
chr7	94044000	94045000	-0.1209088686851413
chr7	94044100	94045100	-0.1428478814084634
chr7	94044200	94045200	-0.5674403395401737
chr7	94044300	94045300	-0.5993184922814014
chr7	94044400	94045400	-0.5205532263270648
chr7	94044500	94045500	-0.3798503834654488
chr7	94044600	94045600	-0.3996615939939629
chr7	94044700	94045700	-0.18196711559051146
chr7	94044800	94045800	0.36223205241064027
chr7	94044900	94045900	0.7817186733773693
chr7	94045000	94046000	-0.3335806547757156
chr7	94045100	94046100	-0.5118432183637353
chr7	94045200	94046200	0.3889887778175571
chr7	94045300	94046300	0.5523090235957075
chr7	94045400	94046400	0.6348692936635083
chr7	94045500	94046500	1.0194296108338952
chr7	94045600	94046600	0.7747007979386611
chr7	94045700	94046700	0.8688379866589481
chr7	94045800	94046800	0.7776375440409665
chr7	94045900	94046900	-0.3087206092405253
chr7	94046000	94047000	-0.045208401118765826
chr7	94046100	94047100	-0.3203001670348225
chr7	94046200	94047200	-0.4938599020770583
chr7	94046300	94047300	-0.7935954802442712
chr7	94046400	94047400	-0.9950683769903356
chr7	94046500	94047500	-1.0960767988241171
chr7	94046600	94047600	-1.0794627160681056
chr7	94046700	94047700	-0.9647294689257402
chr7	94046800	94047800	-1.575141373640278
chr7	94046900	94047900	-1.3489939270184919
chr7	94047000	94048000	-0.20432590870301998
chr7	94047100	94048100	0.3768040434432515
chr7	94047200	94048200	0.23703470685533976
chr7	94047300	94048300	0.2091979502756303
chr7	94047400	94048400	0.5898600294858565
chr7	94047500	94048500	-0.3169284939335967
chr7	94047600	94048600	0.1583096689661203
chr7	94047700	94048700	0.33960408993496904
chr7	94047800	94048800	1.024037156609793
chr7	94047900	94048900	1.0633921058567726
chr7	94048000	94049000	0.4291520478553574
chr7	94048100	94049100	0.2349533681987881
chr7	94048200	94049200	0.387381484817945
chr7	94048300	94049300	0.6602477846271818
chr7	94048400	94049400	0.2749299999683021
chr7	94048500	94049500	1.0000071790346206
chr7	94048600	94049600	0.5763173874056557
chr7	94048700	94049700	-0.31676567250989823
chr7	94048800	94049800	-1.2585943226942051
chr7	94048900	94049900	-0.7276351197783546
chr7	94049000	94050000	-0.626771820370748
chr7	94049100	94050100	-0.4577770523868501
chr7	94049200	94050200	-0.6602869276039178
chr7	94049300	94050300	-0.22238946380093835
chr7	94049400	94050400	0.4929519226027024
chr7	94049500	94050500	0.9649254950567764
chr7	94049600	94050600	1.3008327735164271
chr7	94049700	94050700	1.6028589834135458
chr7	94049800	94050800	2.4616166386291485
chr7	94049900	94050900	2.1545417212061886
chr7	94050000	94051000	2.0277511776785286
chr7	94050100	94051100	1.7242002748620209
chr7	94050200	94051200	2.064709181835324
chr7	94050300	94051300	1.4087842898606082
chr7	94050400	94051400	0.8321334269479151
chr7	94050500	94051500	0.5882873398606691
chr7	94050600	94051600	0.6451712949696429
chr7	94050700	94051700	0.9536567197703856
chr7	94050800	94051800	0.3173200652905681
chr7	94050900	94051900	0.11478600582251396
chr7	94051000	94052000	0.2990859420160454
chr7	94051100	94052100	0.1653946042748434
chr7	94051200	94052200	-0.4463453701790141
chr7	94051300	94052300	-0.0559470109013058
chr7	94051400	94052400	0.4044810062749596
chr7	94051500	94052500	0.5001355144696694
chr7	94051600	94052600	0.6703600897457942
chr7	94051700	94052700	0.7169941907777447
chr7	94051800	94052800	0.6965197435259817
chr7	94051900	94052900	0.995971800088608
chr7	94052000	94053000	0.8046358216944517
chr7	94052100	94053100	1.2652214866379041
chr7	94052200	94053200	2.021652845914606
chr7	94052300	94053300	1.2561425229393086
chr7	94052400	94053400	1.1310209675010026
chr7	94052500	94053500	0.969166362559326
chr7	94052600	94053600	0.4448660176171567
chr7	94052700	94053700	1.013859402831634
chr7	94052800	94053800	0.7214836798758962
chr7	94052900	94053900	1.0487589858385091
chr7	94053000	94054000	0.3862772336568896
chr7	94053100	94054100	0.5936468050982157
chr7	94053200	94054200	0.3057932601946947
chr7	94053300	94054300	0.5298882150432276
chr7	94053400	94054400	0.4709024245964589
chr7	94053500	94054500	0.08797492859219433
chr7	94053600	94054600	0.2277720309989595
chr7	94053700	94054700	0.03326729527048908
chr7	94053800	94054800	0.19687047359578208
chr7	94053900	94054900	-0.1094398693227854
chr7	94054000	94055000	0.2242128174810568
chr7	94054100	94055100	-0.6486626633256365
chr7	94054200	94055200	-0.629621070746727
chr7	94054300	94055300	-0.994103120293096
chr7	94054400	94055400	-0.8789822128934337
chr7	94054500	94055500	-0.8022897957259323
chr7	94054600	94055600	-0.7982704680882584
chr7	94054700	94055700	-0.7646500726893268
chr7	94054800	94055800	-1.0835422979994296
chr7	94054900	94055900	-1.1434187455370377
chr7	94055000	94056000	-0.19134949723301706
chr7	94055100	94056100	-0.09873227002737647
chr7	94055200	94056200	-0.4786480100925201
chr7	94055300	94056300	-0.2003017720897836
chr7	94055400	94056400	-0.03997682608834696
chr7	94055500	94056500	-0.15621158115674008
chr7	94055600	94056600	-0.06152269460330639
chr7	94055700	94056700	-0.5765869720439745
chr7	94055800	94056800	-0.05092593901980876
chr7	94055900	94056900	0.08445820102902568
chr7	94056000	94057000	-1.0578216008984456
chr7	94056100	94057100	-0.5862535562771445
chr7	94056200	94057200	-0.02999323656780592
chr7	94056300	94057300	0.1047720154579912
chr7	94056900	94057900	-1.3190576069621431
chr7	94057000	94058000	-1.3999874287857104
chr7	94057100	94058100	-0.9090864683591364
chr7	94057200	94058200	-0.7574661644280853
chr7	94057300	94058300	-0.1861300555530814
chr7	94057400	94058400	-0.46577891540868
chr7	94057500	94058500	-0.16309161190645502
chr7	94057600	94058600	0.2280818207378444
chr7	94057700	94058700	1.025424943774102
chr7	94057800	94058800	0.7313552787718391
chr7	94057900	94058900	1.5856017459555516
chr7	94058000	94059000	2.1406485806054816
chr7	94058100	94059100	2.0702275982253435
chr7	94058200	94059200	2.1550603138387894
chr7	94058300	94059300	1.6781981263102541
chr7	94058400	94059400	2.0948798254997323
chr7	94058500	94059500	1.9633942560927395
chr7	94058600	94059600	1.6634302525180544
chr7	94058700	94059700	1.179775473234304
chr7	94058800	94059800	1.160162347533336
chr7	94058900	94059900	0.4898347397168615
chr7	94059500	94060500	0.4243933888243899
chr7	94059600	94060600	0.7237316350161681
chr7	94059700	94060700	0.20894931184900464
chr7	94059800	94060800	0.3192241970686424
chr7	94059900	94060900	0.4381646803694997
chr7	94060000	94061000	-0.037270406675458154
chr7	94060100	94061100	0.7163311461525794
chr7	94060200	94061200	0.5972913008742882
chr7	94060300	94061300	-0.040355707333028255
chr7	94060400	94061400	-0.0588882961254245
chr7	94060500	94061500	-0.2984800441329143
chr7	94060600	94061600	-0.6300911647753571
chr7	94060700	94061700	-0.3778232955996836
chr7	94060800	94061800	-0.2174784839031483
chr7	94060900	94061900	0.19689215015017086
chr7	94061000	94062000	0.4979617461218482
chr7	94061100	94062100	-0.0446319206741277
chr7	94061200	94062200	0.157880858658689
chr7	94061300	94062300	0.8172460523998011
chr7	94061400	94062400	1.4364425959039075
chr7	94061500	94062500	1.4567449726840245
chr7	94061600	94062600	0.7434190170438036
chr7	94061700	94062700	1.1216642232962786
chr7	94061800	94062800	1.3850463477507633
chr7	94061900	94062900	0.6742942177455964
chr7	94062000	94063000	1.2310547868656128
chr7	94062100	94063100	1.46669653620096
chr7	94062200	94063200	1.1175639501526649
chr7	94062300	94063300	1.0826425193984734
chr7	94062400	94063400	0.504079033095229
chr7	94062500	94063500	0.7029855654366126
chr7	94062600	94063600	1.2452737691255844
chr7	94062700	94063700	0.8465573219048368
chr7	94062800	94063800	0.5302730846384043
chr7	94062900	94063900	1.0116015285618112
chr7	94063000	94064000	-0.3328980404875736
chr7	94063100	94064100	-0.9758395269927151
chr7	94063200	94064200	-0.727336089032325
chr7	94063300	94064300	-0.8366299095041662
chr7	94063400	94064400	-0.3271355746058425
chr7	94063500	94064500	-0.5064414785119784
chr7	94063600	94064600	-0.5235312224980816
chr7	94063700	94064700	-0.4032712962943423
chr7	94064800	94065800	0.2995055231498917
chr7	94064900	94065900	0.6005464425627866
chr7	94065000	94066000	0.6394040467369738
chr7	94065100	94066100	0.5627738712194997
chr7	94065200	94066200	0.4525060619523496
chr7	94065300	94066300	0.694474309526474
chr7	94065400	94066400	0.9096515798781858
chr7	94065500	94066500	1.27382355100538
chr7	94065600	94066600	1.2725934156342569
chr7	94065700	94066700	1.1091528471612535
chr7	94065800	94066800	1.7516316114939534
chr7	94065900	94066900	1.1255285643365844
chr7	94066000	94067000	1.0527063761620563
chr7	94066100	94067100	1.1778545375049154
chr7	94066200	94067200	0.9491140768480346
chr7	94066300	94067300	0.1027010807325762
chr7	94066400	94067400	-0.1850996705461196
chr7	94066500	94067500	-0.05816095820867834
chr7	94066600	94067600	-0.42504147096176187
chr7	94066700	94067700	-0.4206308914810316
chr7	94066800	94067800	-0.8280835940818444
chr7	94066900	94067900	0.005485704502379255
chr7	94067000	94068000	-0.20236572746459427
chr7	94067100	94068100	-0.2718629547115224
chr7	94067200	94068200	-0.08025100866419843
chr7	94067300	94068300	0.3933727616854168
chr7	94067400	94068400	0.11829034371590708
chr7	94067500	94068500	-0.1019166799384844
chr7	94067600	94068600	0.7539483680009196
chr7	94067700	94068700	1.030120098970125
chr7	94067800	94068800	0.8433643464578175
chr7	94067900	94068900	0.5195748861596223
chr7	94068000	94069000	0.9699331677454354
chr7	94068100	94069100	0.9442438084186175
chr7	94068300	94069300	0.8942541028851149
chr7	94068500	94069500	1.1371494339831651
chr7	94068600	94069600	0.5352320366286472
chr7	94068700	94069700	-0.273322476083365
chr7	94068800	94069800	-0.4135021755385755
chr7	94068900	94069900	-0.2869784341165085
chr7	94069000	94070000	-0.7442772465665858
chr7	94069100	94070100	-1.0346396175192658
chr7	94069200	94070200	-0.3161438750288689
chr7	94069300	94070300	-0.3013406637162245
chr7	94069400	94070400	-0.038428389656376793
chr7	94069500	94070500	-0.9359181093394936
chr7	94069600	94070600	-1.3156316194576982
chr7	94069700	94070700	-0.5564457518800651
chr7	94069800	94070800	-0.5343532399611707
chr7	94069900	94070900	-0.5691327003901624
chr7	94070000	94071000	-0.2470350906668456
chr7	94070100	94071100	-0.010366041639626226
chr7	94070200	94071200	-0.18145006877164324
chr7	94070300	94071300	-0.028900210170713106
chr7	94070400	94071400	0.3099779635887312
chr7	94070500	94071500	0.9165002480991864
chr7	94070600	94071600	0.8024870655639157
chr7	94070700	94071700	0.9261137889332862
chr7	94070800	94071800	1.4486794732856787
chr7	94070900	94071900	0.9692957399094786
chr7	94071000	94072000	0.974988537188942
chr7	94071100	94072100	1.1600542998118646
chr7	94071200	94072200	1.4372646774425089
chr7	94071300	94072300	1.5138791813083392
chr7	94071400	94072400	1.3506935287279682
chr7	94071500	94072500	1.6298347407071538
chr7	94071600	94072600	2.1009132644166137
chr7	94071700	94072700	2.190409097897259
chr7	94071800	94072800	1.9793218396685333
chr7	94071900	94072900	1.6833874315788324
chr7	94072000	94073000	1.5654070655500443
chr7	94072100	94073100	1.340583880492949
chr7	94072200	94073200	0.9209161896782658
chr7	94072300	94073300	1.0658281728572625
chr7	94072400	94073400	0.7265543753334069
chr7	94072500	94073500	0.6368118570285389
chr7	94072600	94073600	0.964504404894037
chr7	94072700	94073700	0.0747779811389021
chr7	94072800	94073800	0.09488779787576232
chr7	94072900	94073900	1.2494231113053376
chr7	94073000	94074000	1.2024711906524295
chr7	94073100	94074100	1.3951269007371774
chr7	94073200	94074200	1.6023187596447157
chr7	94073600	94074600	-1.0760903003092166
chr7	94073700	94074700	-0.14127286455349453
chr7	94073800	94074800	-0.4257822053716776
chr7	94073900	94074900	-0.9142642826023508
chr7	94074000	94075000	-1.2052910213734755
chr7	94074100	94075100	-1.736674914038126
chr7	94074200	94075200	-1.5618801348362812
chr7	94074300	94075300	-0.4071512351438471
chr7	94074400	94075400	-0.5074386440760731
chr7	94074500	94075500	-0.2250481766133053
chr7	94074600	94075600	-0.04279274522868418
chr7	94074700	94075700	-0.5428626433419789
chr7	94074800	94075800	-0.9300818268878168
chr7	94074900	94075900	-1.05792212021425
chr7	94075000	94076000	-0.15685512695319806
chr7	94075100	94076100	0.6771534472599238
chr7	94075200	94076200	0.12257966092135245
chr7	94075300	94076300	-0.4811622623212539
chr7	94075400	94076400	0.40517671889384144
chr7	94075500	94076500	0.5264544879470006
chr7	94075600	94076600	0.9011305138418674
chr7	94075700	94076700	0.9227547854129292
chr7	94075800	94076800	1.3052837320713109
chr7	94075900	94076900	1.2917017472513272
chr7	94076000	94077000	0.5689979234217576
chr7	94076100	94077100	0.3549093019573549
chr7	94076200	94077200	0.8312629056101966
chr7	94076300	94077300	1.0291172962546546
chr7	94076400	94077400	0.8402215455764516
chr7	94076500	94077500	1.5055076321858711
chr7	94076600	94077600	1.1712388743860391
chr7	94076700	94077700	1.3957190163788522
chr7	94076800	94077800	1.81130870048404
chr7	94076900	94077900	1.4985489102294811
chr7	94077000	94078000	2.0622608769545603
chr7	94077100	94078100	1.9965258616222743
chr7	94077200	94078200	1.5386736382413455
chr7	94077300	94078300	0.8600615568389309
chr7	94077400	94078400	0.6313227787603606
chr7	94077500	94078500	0.1672721358833473
chr7	94077600	94078600	0.2813311207873927
chr7	94077700	94078700	0.12942138454425345
chr7	94077800	94078800	-0.12762049318681246
chr7	94077900	94078900	0.17677131671479504
chr7	94078000	94079000	-0.37820619621487106
chr7	94078100	94079100	0.06081053210304936
chr7	94078200	94079200	-0.8014329587757134
chr7	94078300	94079300	-0.7288835750257477
chr7	94078400	94079400	-0.33081022686365946
chr7	94078500	94079500	-0.3897039839302009
chr7	94078600	94079600	-0.8569628429091142
chr7	94078700	94079700	-1.3267323727215226
chr7	94078800	94079800	-1.9893910226954141
chr7	94078900	94079900	-2.1244702323378992
chr7	94079000	94080000	-1.488177643559167
chr7	94079100	94080100	-2.1475999697943187
chr7	94079200	94080200	-1.5431370437153953
chr7	94079300	94080300	-0.6299670132873735
chr7	94079400	94080400	-1.0537827603954957
chr7	94079500	94080500	-0.9944307765233052
chr7	94079600	94080600	-0.8297488413905715
chr7	94079700	94080700	-0.38588190062962696
chr7	94079800	94080800	0.4071823128877329
chr7	94079900	94080900	0.7105881195261289
chr7	94080000	94081000	0.014044794159874493
chr7	94080100	94081100	0.3126802336169397
chr7	94080200	94081200	0.485469725828441
chr7	94080300	94081300	-0.19732943615433424
chr7	94080400	94081400	-0.07088792080056706
chr7	94080500	94081500	-0.3159268846903533
chr7	94080600	94081600	0.261490560630542
chr7	94080700	94081700	0.20677689593738896
chr7	94080800	94081800	0.5067137174660913
chr7	94080900	94081900	0.3495892999126905
chr7	94081000	94082000	1.061999023079375
chr7	94081100	94082100	0.8592974068853028
chr7	94081200	94082200	1.2397320467648192
chr7	94081300	94082300	1.0165793021249718
chr7	94081400	94082400	0.7015864080985761
chr7	94081500	94082500	0.603057790791583
chr7	94081600	94082600	-0.3596086986386869
chr7	94081700	94082700	0.18002481079435748
chr7	94081800	94082800	-0.3211015862620058
chr7	94081900	94082900	-0.2585070360106425
chr7	94082000	94083000	-0.7287724314150587
chr7	94082100	94083100	-0.3694840518166196
chr7	94082200	94083200	-0.4924682564664226
chr7	94082300	94083300	-0.4113437225859064
chr7	94082400	94083400	0.22315628588000727
chr7	94082500	94083500	0.4498329644652108
chr7	94082600	94083600	0.3257928940234794
chr7	94082700	94083700	-0.06286118015729926
chr7	94082800	94083800	0.21379954268965504
chr7	94082900	94083900	0.22524524587490755
chr7	94083000	94084000	0.7166472343691686
chr7	94083100	94084100	0.13531534607373424
chr7	94083200	94084200	0.5062443649173353
chr7	94083300	94084300	0.5721938598844278
chr7	94083400	94084400	0.6284735963343295
chr7	94083500	94084500	0.4235241041984901
chr7	94083600	94084600	0.9777044935214588
chr7	94083700	94084700	0.7008062879418882
chr7	94083800	94084800	0.1943924530355564
chr7	94083900	94084900	0.1027944283761755
chr7	94084000	94085000	-0.2035242108568697
chr7	94084100	94085100	-0.0775726185003689
chr7	94084200	94085200	-0.3526247737604071
chr7	94084300	94085300	-0.18299624676362
chr7	94084400	94085400	-0.8159533312541126
chr7	94084500	94085500	-0.8652970316120406
chr7	94084600	94085600	-0.038729554009301816
chr7	94084700	94085700	0.21693631627768287
chr7	94084800	94085800	-0.05659858753788227
chr7	94084900	94085900	-0.15957481456054254
chr7	94085000	94086000	-0.4227780278277439
chr7	94085100	94086100	-0.4615619529382041
chr7	94085200	94086200	-0.7872300722693367
chr7	94085300	94086300	-0.5575792954963085
chr7	94085400	94086400	0.08433761614388899
chr7	94085500	94086500	0.5126466680923879
chr7	94085600	94086600	-0.051278993364756366
chr7	94085700	94086700	-0.6131644437708356
chr7	94085800	94086800	0.2448157784672329
chr7	94085900	94086900	0.07153955806062902
chr7	94086000	94087000	-0.5890378727638566
chr7	94086100	94087100	-0.16130090513815726
chr7	94086200	94087200	0.6050585696066277
chr7	94086300	94087300	0.2644324357984699
chr7	94086400	94087400	-0.07267709794024907
chr7	94086500	94087500	-0.39994963713890574
chr7	94086600	94087600	-1.2102308091995129
chr7	94086700	94087700	-1.2144382379722292
chr7	94086800	94087800	-1.3902565718649504
chr7	94086900	94087900	-1.3099021027918158
chr7	94087000	94088000	-0.7159060116132863
chr7	94087100	94088100	-1.2657559728049497
chr7	94087200	94088200	-1.554240231288947
chr7	94087300	94088300	-1.7759372568518081
chr7	94087400	94088400	-2.1662673528152507
chr7	94087500	94088500	-1.9945509477074344
chr7	94087600	94088600	-1.3966373442274789
chr7	94087700	94088700	-1.3408330472175674
chr7	94087800	94088800	-1.4504386999954522
chr7	94087900	94088900	-1.4861766718888028
chr7	94088000	94089000	-1.447780750902571
chr7	94088100	94089100	-1.05559232851667
chr7	94088200	94089200	-1.0037371772319013
chr7	94088300	94089300	-0.761252714253034
chr7	94088400	94089400	-0.4006188928288077
chr7	94088500	94089500	-0.956666702789598
chr7	94088600	94089600	-0.8722015340625406
chr7	94088700	94089700	-0.7269832316334222
chr7	94088800	94089800	-0.6103839381264137
chr7	94088900	94089900	-0.623603153344923
chr7	94089000	94090000	-0.4992913639452915
chr7	94089100	94090100	-0.7289145003899905
chr7	94089200	94090200	-0.9112199703240954
chr7	94089300	94090300	-0.6031945379551614
chr7	94089400	94090400	-0.5517681158061871
chr7	94089500	94090500	-0.37670290059222855
chr7	94089600	94090600	-0.4216012386487917
chr7	94089700	94090700	-1.0992976088446051
chr7	94089800	94090800	-0.39662120339470136
chr7	94089900	94090900	-0.19654669864938684
chr7	94090000	94091000	-0.3383522319643978
chr7	94090100	94091100	-0.011003795797818969
chr7	94090200	94091200	-0.21050857436291226
chr7	94090300	94091300	0.054522026174659816
chr7	94090400	94091400	-0.002732029657883277
chr7	94090500	94091500	-0.3865411144025745
chr7	94090600	94091600	0.2377531512822297
chr7	94090700	94091700	1.2525146358641177
chr7	94090800	94091800	0.4779934968863834
chr7	94090900	94091900	0.8624672161599338
chr7	94091000	94092000	0.9707744057983542
chr7	94091100	94092100	0.39355348292957415
chr7	94091200	94092200	-0.006225519169354337
chr7	94091300	94092300	-0.3491223806711354
chr7	94091400	94092400	-0.045311411617235384
chr7	94091500	94092500	0.3127559292735569
chr7	94091600	94092600	-0.05075075397106217
chr7	94091700	94092700	-0.4953373604372476
chr7	94091800	94092800	-0.5141909440259634
chr7	94091900	94092900	-0.8533251709290895
chr7	94092000	94093000	-0.31654810681883866
chr7	94092100	94093100	0.3310156490171883
chr7	94092200	94093200	0.7804866785478539
chr7	94092300	94093300	1.115409684203953
chr7	94092400	94093400	0.9892285124449526
chr7	94092500	94093500	0.913736251687884
chr7	94092600	94093600	0.6558774188947661
chr7	94092700	94093700	0.4576885920963936
chr7	94092800	94093800	-0.301104398439959
chr7	94092900	94093900	-0.2208348221151696
chr7	94093000	94094000	-0.9455828498198556
chr7	94093100	94094100	-1.337943945745906
chr7	94093200	94094200	-1.4697263682124373
chr7	94093300	94094300	-2.181883185192429
chr7	94093400	94094400	-2.692710005668841
chr7	94093500	94094500	-2.560683443380958
chr7	94093600	94094600	-2.6661667041453203
chr7	94093700	94094700	-2.4339191389984647
chr7	94093800	94094800	-1.7424082473303784
chr7	94093900	94094900	-2.2335518348385413
chr7	94094000	94095000	-1.6542622194405971
chr7	94094100	94095100	-1.6221115162656174
chr7	94094200	94095200	-1.8993428894908897
chr7	94094300	94095300	-2.1627880815163487
chr7	94094400	94095400	-1.8753034729655416
chr7	94094500	94095500	-2.242200464918144
chr7	94094600	94095600	-2.4273740760649893
chr7	94094700	94095700	-2.1367889075983997
chr7	94094800	94095800	-2.202561028399592
chr7	94094900	94095900	-1.9120165674240404
chr7	94095000	94096000	-2.908051306443458
chr7	94095100	94096100	-2.3219707952079944
chr7	94095200	94096200	-1.903470859879138
chr7	94095300	94096300	-1.2148116722346365
chr7	94095400	94096400	-1.2453235364707256
chr7	94095500	94096500	-0.08481454786295263
chr7	94095600	94096600	0.23183576814757345
chr7	94095700	94096700	0.07526109741733117
chr7	94095800	94096800	0.3214315534482242
chr7	94095900	94096900	0.33712840038737035
chr7	94096000	94097000	1.2110276364202106
chr7	94096100	94097100	0.8214052220996098
chr7	94096200	94097200	0.6552598433345141
chr7	94096300	94097300	0.7824116994154363
chr7	94096400	94097400	0.6232895990516433
chr7	94096500	94097500	-0.4265364221589573
chr7	94096600	94097600	-0.4208850950574049
chr7	94096700	94097700	-1.0299133893912296
chr7	94096800	94097800	-0.8687506118046671
chr7	94096900	94097900	-1.1167787393239186
chr7	94097000	94098000	-1.4451123261885748
chr7	94097100	94098100	-1.61035806472487
chr7	94097200	94098200	-1.3992698993911346
chr7	94097300	94098300	-1.986711135696532
chr7	94097400	94098400	-2.172590443066614
chr7	94097500	94098500	-1.4354779570797316
chr7	94097600	94098600	-1.3150692655163234
chr7	94097700	94098700	-0.4382470442995896
chr7	94097800	94098800	-0.4896665658766858
chr7	94097900	94098900	-0.2238119642200864
chr7	94098000	94099000	-0.47853106638556187
chr7	94098100	94099100	-0.9800677760888106
chr7	94098200	94099200	-1.1913646883344151
chr7	94098300	94099300	-1.043124969126236
chr7	94098400	94099400	-0.3295228046205088
chr7	94098500	94099500	-0.3850510356725069
chr7	94098600	94099600	-0.8472845278312479
chr7	94098700	94099700	-0.9768125629564316
chr7	94098800	94099800	-1.2931630422752782
chr7	94098900	94099900	-0.8392451854786437
chr7	94099000	94100000	-0.5101178109593119
chr7	94099100	94100100	0.4489911034560916
chr7	94099200	94100200	1.2042322694355807
chr7	94099300	94100300	0.9319167178227912
chr7	94099400	94100400	0.6671147752561465
chr7	94099500	94100500	0.5047413225085599
chr7	94099600	94100600	1.0087547271943478
chr7	94099700	94100700	1.096059953575114
chr7	94099800	94100800	1.774472083768169
chr7	94099900	94100900	1.3739883519177658
chr7	94101500	94102500	-1.695724106920507
chr7	94101600	94102600	-2.5975511901710147
chr7	94101700	94102700	-1.4945842643302938
chr7	94101800	94102800	-1.2763160267330769
chr7	94101900	94102900	-1.110062301068449
chr7	94102000	94103000	-0.9480127121722134
chr7	94102100	94103100	-1.2593780199742184
chr7	94102200	94103200	-1.3279282779290766
chr7	94102300	94103300	-1.3011571204964392
chr7	94102400	94103400	-1.0226142936471614
chr7	94102500	94103500	-1.0038349459973486
chr7	94102600	94103600	0.13064921583138714
chr7	94102700	94103700	0.6832851962830837
chr7	94102800	94103800	-0.13754675275566566
chr7	94102900	94103900	-0.27962672264027305
chr7	94103000	94104000	-0.5770539428812762
chr7	94103100	94104100	0.05927824293517076
chr7	94103200	94104200	0.39847878683790217
chr7	94103300	94104300	0.5893886926831163
chr7	94103400	94104400	0.8640116999825068
chr7	94103500	94104500	0.7409942770026412
chr7	94103600	94104600	0.5549036185699988
chr7	94103700	94104700	-0.43337803681112574
chr7	94103800	94104800	-0.300848340940609
chr7	94103900	94104900	-0.6734326019957262
chr7	94104000	94105000	-0.048020867683093854
chr7	94104100	94105100	0.021781455361768558
chr7	94104200	94105200	-0.21877962097659054
chr7	94104300	94105300	-0.1679638430758155
chr7	94104400	94105400	-0.4386543267817761
chr7	94104500	94105500	-0.4085104729833845
chr7	94104600	94105600	-0.6182292831933102
chr7	94104700	94105700	-0.4013432212568253
chr7	94104800	94105800	-0.4773652821127244
chr7	94104900	94105900	0.06135201667018941
chr7	94105000	94106000	-0.32910815578332725
chr7	94105100	94106100	-1.020186353899282
chr7	94105200	94106200	-0.7248138720428763
chr7	94105300	94106300	-0.2664591692522968
chr7	94105400	94106400	-0.9421877478221592
chr7	94105500	94106500	-0.7972803588513605
chr7	94105600	94106600	-1.1409330280689067
chr7	94105700	94106700	-1.2173800938240111
chr7	94105800	94106800	-1.0772384320422703
chr7	94105900	94106900	-1.6383378544003582
chr7	94106000	94107000	-1.906318158423655
chr7	94106100	94107100	-1.4356882954382657
chr7	94106200	94107200	-1.9177417422974403
chr7	94106300	94107300	-2.566307950013828
chr7	94106400	94107400	-0.9825495748891764
chr7	94106500	94107500	-0.8030752627568928
chr7	94106600	94107600	-0.3479432449956298
chr7	94106700	94107700	-0.5548010193721018
chr7	94106800	94107800	-0.39764306633475777
chr7	94106900	94107900	0.012927632032717542
chr7	94107000	94108000	0.12386975822639981
chr7	94107100	94108100	-0.3257067949048693
chr7	94107200	94108200	-0.03107427138600057
chr7	94107300	94108300	0.25587157997599885
chr7	94107400	94108400	-0.7721686447360675
chr7	94107500	94108500	-1.3024067566870126
chr7	94107600	94108600	-1.8698509829204144
chr7	94107700	94108700	-1.7350714103134457
chr7	94107800	94108800	-2.2889391381266897
chr7	94107900	94108900	-2.323163732842717
chr7	94108000	94109000	-1.7022422792558352
chr7	94108100	94109100	-1.341199882174888
chr7	94108200	94109200	-0.6603995126276732
chr7	94108300	94109300	-0.16731548805336866
chr7	94108400	94109400	-0.04654947123334188
chr7	94108500	94109500	-0.2513673471215405
chr7	94108600	94109600	-0.34052658528539204
chr7	94108700	94109700	-0.13115684417121246
chr7	94108800	94109800	-0.05822035201905184
chr7	94108900	94109900	-0.1946795477040316
chr7	94109000	94110000	-0.2985260433725273
chr7	94109100	94110100	-0.7245903110547476
chr7	94109200	94110200	-1.5724420544280282
chr7	94109300	94110300	-2.001117557247337
chr7	94109400	94110400	-1.3806819282481375
chr7	94109500	94110500	-0.8495247951463797
chr7	94109600	94110600	-0.1789599004183072
chr7	94109700	94110700	0.15947854878822404
chr7	94109800	94110800	0.7455554472479416
chr7	94109900	94110900	0.9285642761864376
chr7	94110000	94111000	0.793360827793533
chr7	94110100	94111100	0.8349600297101823
chr7	94110200	94111200	0.916137676605784
chr7	94110300	94111300	0.9642129009803416
chr7	94110400	94111400	0.4526390164198423
chr7	94110500	94111500	0.5177250314923881
chr7	94110600	94111600	0.3541369745941852
chr7	94110700	94111700	-0.05235985198029167
chr7	94110800	94111800	-0.13795264225838216
chr7	94110900	94111900	-0.14040239682983707
chr7	94111000	94112000	-0.7755742882557818
chr7	94111100	94112100	-0.6862911232987784
chr7	94111200	94112200	-0.6780954632581243
chr7	94111300	94112300	-0.7120852088954059
chr7	94111400	94112400	-0.061550841500596
chr7	94111500	94112500	-0.4906430952278522
chr7	94111600	94112600	0.01871933677872301
chr7	94111700	94112700	0.017090966963657254
chr7	94111800	94112800	0.14009065782764374
chr7	94111900	94112900	0.2909065509295326
chr7	94112000	94113000	0.8895893176543082
chr7	94112100	94113100	1.0159939435923242
chr7	94112200	94113200	2.1281751153245407
chr7	94112300	94113300	2.8128485915703183
chr7	94112400	94113400	2.635841028612949
chr7	94112500	94113500	2.8155702330692325
chr7	94112600	94113600	2.7055532159105447
chr7	94112700	94113700	3.026672691772768
chr7	94112800	94113800	2.7106168726424533
chr7	94112900	94113900	2.1807915934082067
chr7	94113000	94114000	1.5899748916771463
chr7	94113100	94114100	1.7996279975107428
chr7	94113200	94114200	1.0882716437623394
chr7	94113300	94114300	0.9329818257963182
chr7	94113400	94114400	0.5871955003946262
chr7	94113500	94114500	0.8449896442749765
chr7	94113600	94114600	0.5421835207065409
chr7	94113700	94114700	-0.08182448337800959
chr7	94113800	94114800	-0.15958691905167444
chr7	94113900	94114900	0.1040341428742078
chr7	94114000	94115000	0.7202377508418865
chr7	94114100	94115100	0.09025423324667628
chr7	94114200	94115200	-0.1915330187068604
chr7	94114300	94115300	-0.8091896589235759
chr7	94114400	94115400	-0.2675325680864312
chr7	94114500	94115500	-1.2592402079962532
chr7	94114600	94115600	-1.2041592343178291
chr7	94114700	94115700	-0.8734759057907615
chr7	94114800	94115800	-0.4267470928550428
chr7	94114900	94115900	-0.2839037247246056
chr7	94115000	94116000	-0.5662553564824858
chr7	94115100	94116100	-0.5259208327846543
chr7	94115200	94116200	-0.67018140908271
chr7	94115300	94116300	-0.5054253060224724
chr7	94115400	94116400	-0.4631720176047999
chr7	94115500	94116500	0.6857617299303143
chr7	94115600	94116600	0.9461824088803727
chr7	94115700	94116700	0.024718719873146455
chr7	94115800	94116800	0.1379857969348513
chr7	94115900	94116900	0.06719358101133474
chr7	94116000	94117000	0.15255122189645454
chr7	94116100	94117100	0.30061233893887657
chr7	94116200	94117200	0.6903953701202141
chr7	94116300	94117300	0.8463922525374076
chr7	94116400	94117400	0.5126652236831156
chr7	94116500	94117500	0.0014641887383207918
chr7	94116600	94117600	-0.2101678063985824
chr7	94116700	94117700	1.0290577061075012
chr7	94116800	94117800	1.169989061178352
chr7	94116900	94117900	0.9553225429139608
chr7	94117000	94118000	0.8486655189911043
chr7	94117100	94118100	0.7942966788985445
chr7	94117200	94118200	0.3231862456132509
chr7	94117300	94118300	-0.34373281219020496
chr7	94117400	94118400	-0.2983846866848919
chr7	94117500	94118500	0.3118677124170309
chr7	94117600	94118600	0.14363792853459265
chr7	94117700	94118700	-0.13258667293640766
chr7	94117800	94118800	0.04610098752425771
chr7	94118800	94119800	1.6482146367424764
chr7	94118900	94119900	0.9674467295245041
chr7	94119000	94120000	1.431092272230811
chr7	94119100	94120100	1.6502552265076176
chr7	94119200	94120200	1.3807988680507128
chr7	94119300	94120300	1.8901229525193328
chr7	94119400	94120400	2.245756174333261
chr7	94119500	94120500	1.7178775379058842
chr7	94119600	94120600	1.090400199743119
chr7	94119700	94120700	0.9798716327615532
chr7	94119800	94120800	0.27212109866466394
chr7	94119900	94120900	0.3258303773907917
chr7	94120000	94121000	0.03818249569977765
chr7	94120100	94121100	-0.1444222765812402
chr7	94120200	94121200	-0.555454053336402
chr7	94120300	94121300	-0.8973299063573579
chr7	94120400	94121400	-1.3762320418863692
chr7	94120500	94121500	-1.9413146728599509
chr7	94120600	94121600	-1.5050664479320162
chr7	94120700	94121700	-1.2279291758613604
chr7	94120800	94121800	-1.0676756415913884
chr7	94120900	94121900	-1.2411254756985814
chr7	94121000	94122000	-1.1172287833722438
chr7	94121100	94122100	-1.281780498613912
chr7	94121200	94122200	-0.4330813744382995
chr7	94121300	94122300	-0.3017098024899819
chr7	94121400	94122400	-0.2556474578697641
chr7	94121500	94122500	-0.3656652022314709
chr7	94121600	94122600	-0.6238910252487142
chr7	94121700	94122700	-0.9544404980088044
chr7	94121800	94122800	-1.4644789091957555
chr7	94121900	94122900	-1.4841855858532331
chr7	94122000	94123000	-1.674782570149625
chr7	94122100	94123100	-1.5564334934261617
chr7	94122200	94123200	-2.2601094055261868
chr7	94122300	94123300	-2.0311040361362545
chr7	94122400	94123400	-1.38419703982516
chr7	94122500	94123500	-1.3101398911922826
chr7	94122600	94123600	-0.6600679179955407
chr7	94122700	94123700	-0.8342782751564785
chr7	94122800	94123800	-1.3325248526757578
chr7	94122900	94123900	-1.3716415571983875
chr7	94123000	94124000	-2.0388759288966156
chr7	94123100	94124100	-2.3219430733432644
chr7	94123200	94124200	-2.0054419462153907
chr7	94123300	94124300	-2.1635517457315
chr7	94123400	94124400	-3.088318487984869
chr7	94123500	94124500	-2.7138814427267657
chr7	94123600	94124600	-3.55623807798991
chr7	94123700	94124700	-3.0593961852903164
chr7	94123800	94124800	-2.457067155434052
chr7	94123900	94124900	-2.378876615123032
chr7	94124000	94125000	-1.0943704139773516
chr7	94124100	94125100	-0.6013453754629832
chr7	94124200	94125200	-0.6740456511174211
chr7	94124300	94125300	-1.307496325895343
chr7	94124400	94125400	-1.070886240880924
chr7	94124500	94125500	-0.8937975973347051
chr7	94124600	94125600	0.03114899719693688
chr7	94124700	94125700	-0.4589027617324311
chr7	94124800	94125800	-0.08636513989116311
chr7	94124900	94125900	0.14538586887358965
chr7	94125000	94126000	-0.03271009912772818
chr7	94125100	94126100	-0.1262366681592812
chr7	94125200	94126200	-0.1544952138169176
chr7	94125300	94126300	0.16397913413192905
chr7	94125400	94126400	0.6556752188217869
chr7	94125500	94126500	-0.01290299884459393
chr7	94125600	94126600	-0.20129258853975304
chr7	94125700	94126700	-0.29260611656766744
chr7	94125800	94126800	-0.07745207630284281
chr7	94125900	94126900	-0.13323436571926592
chr7	94126000	94127000	0.014459252470285216
chr7	94126100	94127100	-0.08018208075799219
chr7	94126200	94127200	-0.1608165820156749
chr7	94126300	94127300	0.2824353349567456
chr7	94126400	94127400	-0.01101461364164277
chr7	94126500	94127500	-0.06799552868679498
chr7	94126600	94127600	-0.4047810724595037
chr7	94126700	94127700	0.10507742064902853
chr7	94126800	94127800	0.08029544899141157
chr7	94126900	94127900	0.054144790104875135
chr7	94127000	94128000	-0.0959581839048994
chr7	94128000	94129000	-0.16397613816019058
chr7	94128100	94129100	0.025146685661501102
chr7	94128200	94129200	-0.2800627884466799
chr7	94128300	94129300	-1.1896202582292197
chr7	94128400	94129400	-0.6887075485941487
chr7	94128500	94129500	-0.5145214905903769
chr7	94128600	94129600	-0.07755473978583759
chr7	94128700	94129700	-0.5874694440983697
chr7	94128800	94129800	-0.4880737080120962
chr7	94128900	94129900	-0.13603787049803925
chr7	94129000	94130000	-0.32423759640251804
chr7	94129100	94130100	-0.5209027541685939
chr7	94129200	94130200	-0.6801363308053971
chr7	94129300	94130300	0.11632537434985855
chr7	94129400	94130400	-0.27564551342784016
chr7	94129500	94130500	-0.33794176884327914
chr7	94129600	94130600	-0.6372208763873719
chr7	94129700	94130700	-0.12137062774375555
chr7	94129800	94130800	0.0225443899110412
chr7	94129900	94130900	0.2677571367065333
chr7	94130000	94131000	0.563901914876418
chr7	94130100	94131100	0.5971677600523552
chr7	94130200	94131200	0.31310520438810546
chr7	94130300	94131300	0.22059002675801034
chr7	94130400	94131400	0.3790175901886033
chr7	94130500	94131500	-0.05974388884695905
chr7	94130600	94131600	-0.9980903748086716
chr7	94130700	94131700	-1.4143588740692656
chr7	94130800	94131800	-1.2280930601844071
chr7	94130900	94131900	-1.8498667573093643
chr7	94131000	94132000	-1.785305649160527
chr7	94131100	94132100	-2.084893933328391
chr7	94131200	94132200	-1.3650296878778054
chr7	94131300	94132300	-1.2284312146574352
chr7	94131400	94132400	-1.6298436372765566
chr7	94131500	94132500	-1.4401674353508302
chr7	94131600	94132600	-1.1854450196518032
chr7	94131700	94132700	-0.15560701561012247
chr7	94131800	94132800	-0.12577291362738036
chr7	94131900	94132900	0.7597271013211282
chr7	94132000	94133000	0.3778502987302049
chr7	94132100	94133100	0.4112921973667174
chr7	94132200	94133200	0.3593962835911183
chr7	94132300	94133300	0.08809321457526031
chr7	94132400	94133400	0.3723177994703077
chr7	94132500	94133500	0.1185851111916246
chr7	94132600	94133600	0.8435455188978921
chr7	94132700	94133700	0.4092633157949799
chr7	94132800	94133800	0.047825144024339586
chr7	94132900	94133900	-0.5055105390613013
chr7	94133000	94134000	-0.0757739588792038
chr7	94133100	94134100	-0.3121459372472062
chr7	94133200	94134200	-0.531946173577865
chr7	94133300	94134300	-0.6335752774152628
chr7	94133400	94134400	-0.6472239823180467
chr7	94133500	94134500	-0.3571447388980266
chr7	94133600	94134600	0.0907539649637878
chr7	94133700	94134700	-0.7403676510504148
chr7	94133800	94134800	-0.5569722846915708
chr7	94133900	94134900	-0.3523385592132656
chr7	94134000	94135000	-0.38140964548992723
chr7	94134100	94135100	0.134909867325471
chr7	94134200	94135200	0.046900248879926505
chr7	94134300	94135300	0.5832173481822409
chr7	94134400	94135400	0.2408174186172904
chr7	94134500	94135500	0.14852677111171794
chr7	94134600	94135600	-0.322446370954619
chr7	94134700	94135700	0.1737034585585306
chr7	94134800	94135800	0.5225147448924281
chr7	94134900	94135900	0.1915024907962828
chr7	94135000	94136000	-0.388307769905731
chr7	94135100	94136100	-0.3455027557155407
chr7	94135200	94136200	-0.7268094901098571
chr7	94135300	94136300	-1.2219241296335357
chr7	94135400	94136400	-0.6387027960880991
chr7	94135500	94136500	-0.0923287351223018
chr7	94135600	94136600	-0.510355178780863
chr7	94135700	94136700	-0.6269980116168608
chr7	94135800	94136800	-0.8868485735550646
chr7	94135900	94136900	-0.9196987352097344
chr7	94136000	94137000	-1.0795357998460342
chr7	94136100	94137100	-1.7530063172174255
chr7	94136200	94137200	-1.6578526531169908
chr7	94136300	94137300	-1.4943893176462484
chr7	94136400	94137400	-1.771412587484692
chr7	94136500	94137500	-2.7068956582299752
chr7	94136600	94137600	-1.6434328728031842
chr7	94136700	94137700	-0.9771978421025859
chr7	94136800	94137800	-1.6383639366151002
chr7	94136900	94137900	-1.7379092201016944
chr7	94137000	94138000	-1.1948432224516639
chr7	94137100	94138100	-1.1823651014150305
chr7	94137200	94138200	-0.7837950629589839
chr7	94137300	94138300	-1.198682763409899
chr7	94137400	94138400	-1.5106335151993198
chr7	94137500	94138500	-1.737814334260468
chr7	94137600	94138600	-2.7823959814678454
chr7	94137700	94138700	-3.190833356077653
chr7	94137800	94138800	-2.844661471066624
chr7	94137900	94138900	-2.325569237596272
chr7	94138000	94139000	-3.1086631872253254
chr7	94138100	94139100	-2.544945856457083
chr7	94138200	94139200	-2.5676889198953923
chr7	94138300	94139300	-1.5668421970394166
chr7	94138400	94139400	-1.5419394869851903
chr7	94138500	94139500	-1.0556764249525885
chr7	94138600	94139600	-1.4726582090399611
chr7	94138700	94139700	-1.4905444856227603
chr7	94138800	94139800	-0.8767066797960387
chr7	94138900	94139900	-0.8115738749572468
chr7	94139000	94140000	-0.2793980335946202
chr7	94139100	94140100	-0.3098455270670965
chr7	94139200	94140200	-0.6920936984096201
chr7	94139300	94140300	-1.2918486140455905
chr7	94139400	94140400	-1.4827388412968106
chr7	94139500	94140500	-1.7993664680167267
chr7	94139600	94140600	-1.3277626410239334
chr7	94139700	94140700	-0.6888628905706139
chr7	94139800	94140800	-0.4298151862025841
chr7	94139900	94140900	-0.5539903295054954
chr7	94140000	94141000	-0.7412838061527743
chr7	94140100	94141100	-0.5645982224144466
chr7	94140200	94141200	-0.16195323744362933
chr7	94140300	94141300	-0.051446511590765256
chr7	94140400	94141400	0.6966389154936159
chr7	94140500	94141500	1.9473197663198345
chr7	94140600	94141600	2.141258436404724
chr7	94140700	94141700	1.6015187854457058
chr7	94140800	94141800	1.1066030548021524
chr7	94140900	94141900	0.9279060305021049
chr7	94141000	94142000	1.0519475739538546
chr7	94141100	94142100	0.21287955349887405
chr7	94141200	94142200	0.10109137447089464
chr7	94141300	94142300	0.20401811138602385
chr7	94141400	94142400	-0.6517058796307618
chr7	94141500	94142500	-1.4973398335209689
chr7	94141600	94142600	-1.1101797035576535
chr7	94141700	94142700	-1.1868417729323597
chr7	94141800	94142800	-1.9212049220051264
chr7	94141900	94142900	-1.7547905486654127
chr7	94142000	94143000	-1.509769405727259
chr7	94142100	94143100	-1.1277628044840224
chr7	94142200	94143200	-1.0287620764846617
chr7	94142300	94143300	-1.5926345123537884
chr7	94142400	94143400	-1.0624577120031202
chr7	94142500	94143500	-0.8887157178801814
chr7	94142600	94143600	-1.3174197824375191
chr7	94142700	94143700	-1.4530211370472768
chr7	94142800	94143800	-1.3338291485434854
chr7	94142900	94143900	-1.2795779052119958
chr7	94143000	94144000	-1.132752249303205
chr7	94143100	94144100	-0.8712900086277907
chr7	94143200	94144200	-0.8382799809689208
chr7	94143300	94144300	-0.4338723656689976
chr7	94143400	94144400	-0.7712368568344857
chr7	94143500	94144500	-0.5921108868591304
chr7	94143600	94144600	-0.14933557371563475
chr7	94143700	94144700	-0.2828477195066702
chr7	94143800	94144800	-0.0090461237467248
chr7	94143900	94144900	-0.20898009627498204
chr7	94144000	94145000	-0.06082130401445299
chr7	94144100	94145100	0.08392906987829724
chr7	94144200	94145200	-0.4600848287588004
chr7	94144300	94145300	-0.2819570842171939
chr7	94144400	94145400	0.4563580939642913
chr7	94144500	94145500	-0.6798749101549584
chr7	94144600	94145600	-0.7734191901897814
chr7	94144700	94145700	-0.524787713607296
chr7	94144800	94145800	-0.1234441091063518
chr7	94144900	94145900	-0.2793107547148402
chr7	94145000	94146000	-0.5902113707486148
chr7	94145100	94146100	-0.5624933301553932
chr7	94145200	94146200	0.3435704907241032
chr7	94145300	94146300	0.1336622216901374
chr7	94145400	94146400	-0.3485692705534565
chr7	94145500	94146500	0.23202619889417195
chr7	94145600	94146600	0.0458412276648432
chr7	94145700	94146700	0.0460910695758438
chr7	94145800	94146800	-0.20263218910803346
chr7	94145900	94146900	-0.02789251623440267
chr7	94146000	94147000	-0.15209590631632608
chr7	94146100	94147100	-0.20780967684743404
chr7	94146200	94147200	-0.2891683875815967
chr7	94146300	94147300	-0.2168834163951409
chr7	94146400	94147400	0.1937148846065893
chr7	94146500	94147500	0.6851224752001321
chr7	94146600	94147600	0.7222867800509142
chr7	94146700	94147700	0.9417424046388227
chr7	94146800	94147800	0.9479297105382356
chr7	94146900	94147900	1.1362620411220352
chr7	94147000	94148000	1.0700691075905824
chr7	94147100	94148100	0.5596611068671374
chr7	94147200	94148200	0.3851328694356769
chr7	94147300	94148300	0.18874716022371507
chr7	94147400	94148400	-0.15653391431883829
chr7	94147500	94148500	-0.4981352770696493
chr7	94147600	94148600	-0.44448727604821947
chr7	94147700	94148700	-0.6514357927500581
chr7	94147800	94148800	-1.1113934481943435
chr7	94147900	94148900	-2.167070515969685
chr7	94148000	94149000	-2.1520046323667414
chr7	94148100	94149100	-1.5773662651149818
chr7	94148200	94149200	-1.7867852283484191
chr7	94148300	94149300	-1.9583409950584552
chr7	94148400	94149400	-2.096396328392628
chr7	94148500	94149500	-2.3274224447055394
chr7	94148600	94149600	-2.3640417290393074
chr7	94148700	94149700	-2.4622527471449103
chr7	94148800	94149800	-1.5907254425898616
chr7	94148900	94149900	-0.8873351634152528
chr7	94149000	94150000	-0.9706180362718863
chr7	94149100	94150100	-0.8187421508491165
chr7	94149200	94150200	-0.713523105712735
chr7	94149300	94150300	-0.5858443311414425
chr7	94149400	94150400	0.008118309198549898
chr7	94149500	94150500	0.34477361432869097
chr7	94149600	94150600	0.3450306535789088
chr7	94149700	94150700	-0.042842634474705404
chr7	94149800	94150800	-0.18085823848999447
chr7	94149900	94150900	-0.5877639342627218
chr7	94150000	94151000	-1.0471135027330258
chr7	94150100	94151100	-2.0281182762886605
chr7	94150200	94151200	-1.923410119277804
chr7	94150300	94151300	-2.1527085359945266
chr7	94150400	94151400	-2.432656095782252
chr7	94150500	94151500	-2.488905297110791
chr7	94150600	94151600	-3.0840687582301363
chr7	94150700	94151700	-2.263957905063585
chr7	94150800	94151800	-2.4104868026168083
chr7	94150900	94151900	-1.8579125947291504
chr7	94151000	94152000	-0.9214210896738654
chr7	94151100	94152100	-0.3772848317088575
chr7	94151200	94152200	-0.5282774153267941
chr7	94151300	94152300	0.02077535137636485
chr7	94151400	94152400	-0.06878444710153522
chr7	94151500	94152500	-0.1455875296572388
chr7	94151600	94152600	1.0864086006655622
chr7	94151700	94152700	0.2331756037811724
chr7	94151800	94152800	-0.4177982006319945
chr7	94151900	94152900	-0.6613316851755308
chr7	94152000	94153000	-1.414967879166495
chr7	94152100	94153100	-1.245143438172632
chr7	94152200	94153200	-1.5976699240313947
chr7	94152300	94153300	-1.726262079765893
chr7	94152400	94153400	-1.7540688566312366
chr7	94152500	94153500	-1.1622522876827155
chr7	94152600	94153600	-1.982977461705025
chr7	94152700	94153700	-1.7689667298249967
chr7	94152800	94153800	-0.8160805242813856
chr7	94152900	94153900	-0.7321566818734041
chr7	94153000	94154000	-0.38824924431904034
chr7	94153100	94154100	-0.6074710238981067
chr7	94153200	94154200	-0.2313425603617108
chr7	94153300	94154300	0.2226654423708765
chr7	94153400	94154400	0.02038798725746494
chr7	94153500	94154500	-0.7321321938719658
chr7	94153600	94154600	-0.6704894741048921
chr7	94153700	94154700	-0.1543466301097655
chr7	94153800	94154800	0.03330288044108678
chr7	94153900	94154900	0.23620841327350425
chr7	94154000	94155000	-0.051498033965722806
chr7	94154100	94155100	-0.12712915073551911
chr7	94154200	94155200	-0.16890102071132754
chr7	94154300	94155300	-0.7590990575106837
chr7	94154400	94155400	-1.1426592289717559
chr7	94154500	94155500	-0.6379875343105172
chr7	94154600	94155600	-0.8989449227190551
chr7	94154700	94155700	-1.5396156776076124
chr7	94154800	94155800	-2.2561547842840826
chr7	94154900	94155900	-2.3249470626889543
chr7	94155000	94156000	-1.9146430078080026
chr7	94155100	94156100	-1.8955121412738327
chr7	94155200	94156200	-2.3604829608820332
chr7	94155300	94156300	-2.4293468275873598
chr7	94155400	94156400	-1.2823808351724282
chr7	94155500	94156500	-2.23853281879976
chr7	94155600	94156600	-2.2757950551183654
chr7	94155700	94156700	-1.5445578597541376
chr7	94155800	94156800	-1.2578820607851129
chr7	94155900	94156900	-0.9688668667698664
chr7	94156000	94157000	-1.177809224212676
chr7	94156100	94157100	-1.4385473330274965
chr7	94156200	94157200	-1.0240508143483509
chr7	94156300	94157300	-0.38314372096922256
chr7	94156400	94157400	-1.0732936650318188
chr7	94156500	94157500	-0.7074946128400591
chr7	94156600	94157600	-0.4360391612238022
chr7	94156700	94157700	-1.121237472832483
chr7	94156800	94157800	-1.516380581115346
chr7	94156900	94157900	-1.7572675977022578
chr7	94157000	94158000	-2.043225615272507
chr7	94157100	94158100	-2.241269416488916
chr7	94157200	94158200	-2.4716291281879728
chr7	94157300	94158300	-3.128983508173098
chr7	94157400	94158400	-3.5296075282558763
chr7	94157500	94158500	-3.3626824934130406
chr7	94157600	94158600	-3.4584477077491664
chr7	94157700	94158700	-3.2520583003965373
chr7	94157800	94158800	-3.0734348789180563
chr7	94157900	94158900	-3.340701621997108
chr7	94158000	94159000	-2.917683442091831
chr7	94160500	94161500	-1.0301515026894237
chr7	94160600	94161600	-1.39265119081975
chr7	94160700	94161700	-1.6186690869456208
chr7	94160800	94161800	-1.3613133730007634
chr7	94160900	94161900	-1.1652609698981102
chr7	94161000	94162000	-0.23882138760013025
chr7	94161100	94162100	-0.2309655460283937
chr7	94161200	94162200	0.25753308872462416
chr7	94161300	94162300	0.2687371263390409
chr7	94161400	94162400	0.5609308765847871
chr7	94161800	94162800	1.513633814437266
chr7	94161900	94162900	1.1101168199323561
chr7	94162000	94163000	0.27159787161837307
chr7	94162100	94163100	0.10216821587312384
chr7	94162200	94163200	-0.057799157766532376
chr7	94162300	94163300	-0.2616703066041293
chr7	94162400	94163400	-0.5122457481382268
chr7	94162500	94163500	-1.6085740954575027
chr7	94162600	94163600	-2.077579956992307
chr7	94162700	94163700	-2.208892790800089
chr7	94162800	94163800	-2.6665678065840934
chr7	94162900	94163900	-2.2563623775626653
chr7	94163000	94164000	-2.223464377074093
chr7	94163100	94164100	-1.982805023183713
chr7	94163200	94164200	-2.5735651596122064
chr7	94163300	94164300	-2.1529836001226124
chr7	94163400	94164400	-2.566394050674837
chr7	94163500	94164500	-2.0711697653985146
chr7	94163600	94164600	-1.140372977033726
chr7	94163700	94164700	-0.7862339886649665
chr7	94163800	94164800	-0.3883208056658889
chr7	94163900	94164900	-0.9625186195646596
chr7	94164000	94165000	-0.8619832592596899
chr7	94164100	94165100	-1.5790413334246458
chr7	94164200	94165200	-0.6956164945920837
chr7	94164300	94165300	-0.9170871183902628
chr7	94164400	94165400	-1.1371621768913671
chr7	94164500	94165500	-1.4335751261504734
chr7	94164600	94165600	-1.8621734985475544
chr7	94164700	94165700	-2.187032027483884
chr7	94164800	94165800	-1.777982172764134
chr7	94164900	94165900	-0.965424817999022
chr7	94165000	94166000	-0.7508369901073769
chr7	94165100	94166100	-0.48826011372281897
chr7	94165200	94166200	-0.8921960792580176
chr7	94165300	94166300	-1.2367684843872888
chr7	94165400	94166400	-0.32186814110765904
chr7	94165500	94166500	-0.21755792396063628
chr7	94165600	94166600	-0.3089308918282607
chr7	94165700	94166700	-0.12157917773897045
chr7	94165800	94166800	-0.7149383605958591
chr7	94165900	94166900	-1.5625502417822756
chr7	94166000	94167000	-1.7754644086745188
chr7	94166100	94167100	-1.4670054101289185
chr7	94166200	94167200	-1.0951754951914443
chr7	94166300	94167300	-0.4718001053579718
chr7	94166400	94167400	-0.9602399485221798
chr7	94166500	94167500	-1.7234261936313282
chr7	94166600	94167600	-1.4343668916822698
chr7	94166700	94167700	-1.5774203043219124
chr7	94166800	94167800	-1.83961904871178
chr7	94166900	94167900	-1.958692109882048
chr7	94167000	94168000	-2.0595231262595686
chr7	94167100	94168100	-2.2943572830402124
chr7	94167200	94168200	-2.8020716941767163
chr7	94167300	94168300	-2.864514943498647
chr7	94167400	94168400	-2.8052204042288955
chr7	94167500	94168500	-1.8587574335345096
chr7	94167600	94168600	-2.107278362578976
chr7	94167700	94168700	-1.849674853496729
chr7	94167800	94168800	-1.414508022416992
chr7	94167900	94168900	-0.6495387073817281
chr7	94168000	94169000	-0.06753242676402636
chr7	94168100	94169100	0.2249558631628356
chr7	94168200	94169200	0.17047067020723125
chr7	94168300	94169300	-0.3363633419484067
chr7	94168400	94169400	-0.626945726155217
chr7	94168500	94169500	-0.6472670454074417
chr7	94168600	94169600	-0.5844167922960906
chr7	94168700	94169700	-0.5481276357710508
chr7	94168800	94169800	-0.8538745821225981
chr7	94168900	94169900	-1.197020943672036
chr7	94169000	94170000	-1.9610778295267235
chr7	94169100	94170100	-2.7020916747153367
chr7	94169200	94170200	-2.220580092459913
chr7	94169300	94170300	-2.5663923885376367
chr7	94169400	94170400	-1.9716875605095583
chr7	94169500	94170500	-2.0151492031755467
chr7	94169600	94170600	-1.8867480460502315
chr7	94169700	94170700	-2.4258085908822657
chr7	94169800	94170800	-1.9566209999145845
chr7	94169900	94170900	-2.4561923154604037
chr7	94170000	94171000	-2.6317943015665772
chr7	94170100	94171100	-2.0807474192589797
chr7	94170200	94171200	-2.275821489863622
chr7	94170300	94171300	-1.3863654931425942
chr7	94170400	94171400	-1.6106110493171908
chr7	94170500	94171500	-1.401567309854745
chr7	94170600	94171600	-1.2406184363699024
chr7	94170700	94171700	-0.6332619751710769
chr7	94170800	94171800	-1.1758878466682074
chr7	94170900	94171900	-1.31864292188997
chr7	94171000	94172000	-0.4111739735576992
chr7	94171100	94172100	-0.15623874437730792
chr7	94171200	94172200	-0.5531806249882273
chr7	94171300	94172300	-0.5393458471997182
chr7	94171400	94172400	-0.5794257853761354
chr7	94171500	94172500	-0.8808922036568767
chr7	94171600	94172600	-2.056060091763739
chr7	94171700	94172700	-2.8907963373734886
chr7	94171800	94172800	-2.9185791106633063
chr7	94171900	94172900	-2.3511500101923946
chr7	94172000	94173000	-2.8086080626243053
chr7	94172100	94173100	-3.0014753121729028
chr7	94172200	94173200	-3.481827808391825
chr7	94172300	94173300	-3.1824637334055335
chr7	94172400	94173400	-3.19725148984446
chr7	94172500	94173500	-3.5871171192955
chr7	94172600	94173600	-2.636774880490139
chr7	94172700	94173700	-1.8914020329893275
chr7	94172800	94173800	-1.6359975951041166
chr7	94172900	94173900	-1.7712307169402286
chr7	94173000	94174000	-1.7073593026250637
chr7	94173100	94174100	-1.5405191859819218
chr7	94173200	94174200	-0.3049016764044122
chr7	94173300	94174300	-0.6503546107551166
chr7	94173400	94174400	-0.4700085033674648
chr7	94173500	94174500	0.1958558919748153
chr7	94173600	94174600	0.4430790135119712
chr7	94173700	94174700	1.0909890318973978
chr7	94173800	94174800	1.3274008043044874
chr7	94173900	94174900	1.5893146845652752
chr7	94174000	94175000	2.576237137585162
chr7	94174100	94175100	2.2174059204651906
chr7	94174200	94175200	1.9272779891130585
chr7	94174300	94175300	1.5727796657584443
chr7	94174400	94175400	1.8955241858771248
chr7	94174500	94175500	2.0436429585646034
chr7	94174600	94175600	1.671518191039606
chr7	94174700	94175700	0.4979522329752874
chr7	94174800	94175800	1.0543602467245061
chr7	94174900	94175900	1.328344204376278
chr7	94175000	94176000	0.2685299188740299
chr7	94175100	94176100	0.4507910887045067
chr7	94175200	94176200	0.8015290302735202
chr7	94175300	94176300	1.0313352302382879
chr7	94175400	94176400	0.7818287146822418
chr7	94175500	94176500	0.3873482102038119
chr7	94175600	94176600	0.4582600935835447
chr7	94175700	94176700	1.19234925964753
chr7	94175800	94176800	0.4680300019265504
chr7	94175900	94176900	0.11460572238084075
chr7	94176000	94177000	0.4353813593164194
chr7	94176600	94177600	-0.26412702275598376
chr7	94176700	94177700	0.5593970893427791
chr7	94176800	94177800	0.7480370951694238
chr7	94176900	94177900	0.8187390227380166
chr7	94177000	94178000	0.7524908841771826
chr7	94177100	94178100	1.3138014710205643
chr7	94177200	94178200	1.0482319800918654
chr7	94177300	94178300	1.460768426283561
chr7	94177400	94178400	1.4438932395283033
chr7	94177500	94178500	1.7415474443858203
chr7	94177600	94178600	1.637286081209968
chr7	94177700	94178700	1.3485451045209973
chr7	94177800	94178800	1.7512805424764395
chr7	94177900	94178900	1.4482228925812202
chr7	94178000	94179000	1.9045568795728012
chr7	94178100	94179100	1.4502809311452225
chr7	94178200	94179200	1.6794980015982617
chr7	94178300	94179300	1.6559728434879943
chr7	94178400	94179400	1.6099611002915986
chr7	94178500	94179500	1.3108762109509229
chr7	94178600	94179600	1.147488727932571
chr7	94178700	94179700	1.1280119023227828
chr7	94178800	94179800	0.6219329447599932
chr7	94178900	94179900	1.2184275357228966
chr7	94179000	94180000	0.9967210146564319
chr7	94179100	94180100	0.9108099119086388
chr7	94179200	94180200	0.2140271888675208
chr7	94179300	94180300	-0.07166454278685742
chr7	94179400	94180400	-0.4156454886868307
chr7	94179500	94180500	-0.14631727552863574
chr7	94179600	94180600	-0.15095516780241466
chr7	94179700	94180700	-0.7135754909707092
chr7	94179800	94180800	-0.8600780322464971
chr7	94179900	94180900	-1.2053353908301938
chr7	94180000	94181000	-1.7219255138029834
chr7	94180100	94181100	-2.013781341018537
chr7	94180200	94181200	-2.1094727338806605
chr7	94180300	94181300	-1.811315471633248
chr7	94180400	94181400	-0.9255846378260278
chr7	94180500	94181500	-1.3526420439570723
chr7	94180600	94181600	-1.475759762457489
chr7	94180700	94181700	-0.9947358612777388
chr7	94180800	94181800	-0.9017814137922782
chr7	94180900	94181900	-1.2859709801562171
chr7	94181000	94182000	-0.8093911703647427
chr7	94181100	94182100	-0.7613361514009713
chr7	94181200	94182200	-0.8614141856398125
chr7	94181300	94182300	-0.8778038686723744
chr7	94181400	94182400	-1.0450466319936402
chr7	94181500	94182500	-0.36733392937588505
chr7	94181600	94182600	-0.1906378424973308
chr7	94181700	94182700	-0.38964838290197945
chr7	94181800	94182800	-0.6117433578247083
chr7	94181900	94182900	-0.04394611456557903
chr7	94182000	94183000	-0.5092452152008452
chr7	94182100	94183100	-0.689356394758701
chr7	94182200	94183200	-0.16497979687927322
chr7	94182300	94183300	0.11811877554019826
chr7	94182400	94183400	0.2884451917967008
chr7	94182500	94183500	-0.17093653642673376
chr7	94182600	94183600	-0.1902308087496668
chr7	94182700	94183700	0.1935556799460172
chr7	94182800	94183800	1.0101874343913326
chr7	94182900	94183900	0.9019321552918224
chr7	94183000	94184000	0.9397273803890103
chr7	94183100	94184100	1.6532774934610972
chr7	94183200	94184200	1.5538535138303755
chr7	94183300	94184300	1.30699856583036
chr7	94183400	94184400	1.310452514585205
chr7	94183500	94184500	1.015317571869033
chr7	94183600	94184600	0.5146824145970901
chr7	94183700	94184700	-0.24368161038017805
chr7	94183800	94184800	-0.6524106292725721
chr7	94183900	94184900	-1.2441615108788475
chr7	94184000	94185000	-0.5043329996717444
chr7	94184100	94185100	-0.5164662678287255
chr7	94184200	94185200	-0.33895549491582555
chr7	94184300	94185300	-0.4791623487774313
chr7	94184400	94185400	-1.5021545636497446
chr7	94184500	94185500	-1.2753146954842256
chr7	94184600	94185600	-0.9409422720492321
chr7	94184700	94185700	-0.8234286618328984
chr7	94184800	94185800	-1.2090327186118692
chr7	94184900	94185900	-1.0408062206748077
chr7	94185000	94186000	-1.8147155832451776
chr7	94185100	94186100	-2.226208397361984
chr7	94185200	94186200	-1.8601321636257768
chr7	94185300	94186300	-2.4280939966475765
chr7	94185400	94186400	-2.1005976577167185
chr7	94185900	94186900	-1.4735389139254993
chr7	94187200	94188200	-1.274333234716827
chr7	94187300	94188300	-1.2999233377234691
chr7	94187400	94188400	-0.8644637178946644
chr7	94187500	94188500	-0.27397212496132073
chr7	94187600	94188600	0.377578928566776
chr7	94187700	94188700	0.8244539833307026
chr7	94187800	94188800	1.3365548717226858
chr7	94187900	94188900	1.3579686596599354
chr7	94188000	94189000	0.9856536990366817
chr7	94188100	94189100	0.7974635481577119
chr7	94188200	94189200	0.3771578229417636
chr7	94188300	94189300	0.9704594465615848
chr7	94188400	94189400	0.372035374243116
chr7	94188500	94189500	0.0990140791602548
chr7	94188600	94189600	-0.5861256141481608
chr7	94188700	94189700	-0.3645761031338936
chr7	94188800	94189800	-1.183789116459734
chr7	94188900	94189900	-0.8874128688911429
chr7	94189000	94190000	-1.1048552675114367
chr7	94189100	94190100	-0.6403874190840343
chr7	94189200	94190200	-0.1828976966833965
chr7	94189300	94190300	-0.8522741019527619
chr7	94189400	94190400	-0.5695156276430734
chr7	94189500	94190500	-0.6038921473860328
chr7	94189600	94190600	-0.2798337904531468
chr7	94189700	94190700	-1.0947156058011
chr7	94189800	94190800	-1.0480648163056916
chr7	94189900	94190900	-1.5465624815118555
chr7	94190000	94191000	-1.1877999189268904
chr7	94190100	94191100	-2.0465674333278407
chr7	94190200	94191200	-3.047300924016956
chr7	94190300	94191300	-3.1563505138496093
chr7	94190400	94191400	-3.4140085724367784
chr7	94190500	94191500	-3.97801925446828
chr7	94190600	94191600	-3.7110588106362656
chr7	94190700	94191700	-3.7826463230216376
chr7	94190800	94191800	-3.7772305697202415
chr7	94190900	94191900	-3.5835983700153133
chr7	94191000	94192000	-3.5151375530318445
chr7	94191100	94192100	-3.4275801616601766
chr7	94191200	94192200	-3.0070103887371684
chr7	94191300	94192300	-3.29251129566224
chr7	94191400	94192400	-3.0938044731311165
chr7	94191500	94192500	-3.26604725183976
chr7	94191600	94192600	-4.932924059466709
chr7	94191700	94192700	-4.21175180251649
chr7	94191800	94192800	-4.190761523663508
chr7	94191900	94192900	-4.529516059634628
chr7	94192000	94193000	-4.631279244166698
chr7	94192100	94193100	-5.433101740067283
chr7	94192200	94193200	-6.1897641655356335
chr7	94192300	94193300	-6.050271573106043
chr7	94192400	94193400	-6.335732155460508
chr7	94192500	94193500	-5.676907244872384
chr7	94192600	94193600	-4.271746587077066
chr7	94192700	94193700	-4.5963784271416195
chr7	94192800	94193800	-4.33349397429843
chr7	94194300	94195300	-0.5383146504640146
chr7	94194400	94195400	-0.7487238304293464
chr7	94194500	94195500	-1.0625558000926476
chr7	94194600	94195600	-0.8262244748808141
chr7	94194700	94195700	-0.4530495233273149
chr7	94194800	94195800	-1.1206642916444531
chr7	94194900	94195900	-0.9254174436944708
chr7	94195000	94196000	-0.9783753951466582
chr7	94195100	94196100	-0.527366838186466
chr7	94195200	94196200	-0.17585855546534568
chr7	94195300	94196300	-0.39790363740881335
chr7	94195400	94196400	-0.2463396537383115
chr7	94195500	94196500	-0.2279713770724908
chr7	94195600	94196600	-1.137277852114362
chr7	94195700	94196700	-1.471536978023475
chr7	94195800	94196800	-1.0292827567994345
chr7	94195900	94196900	-1.8119523922930243
chr7	94196000	94197000	-1.4773576188428261
chr7	94196100	94197100	-1.5300068724299405
chr7	94196200	94197200	-2.2712421997746515
chr7	94196300	94197300	-1.893965323871353
chr7	94196400	94197400	-2.846737512487676
chr7	94196500	94197500	-2.292788961537512
chr7	94196600	94197600	-0.8343340187745202
chr7	94196700	94197700	-1.776933175067502
chr7	94196800	94197800	-1.8808384245973209
chr7	94196900	94197900	-0.8484468895746466
chr7	94197000	94198000	-1.15432465943561
chr7	94197100	94198100	-0.7257914927935835
chr7	94197200	94198200	-0.9771422131231856
chr7	94197300	94198300	-1.6710589593599459
chr7	94197400	94198400	-1.4053328165877768
chr7	94197500	94198500	-1.7478872605784035
chr7	94197600	94198600	-1.889938055389643
chr7	94197700	94198700	-1.3796362885488516
chr7	94197800	94198800	-0.43573001982759496
chr7	94197900	94198900	-0.6403718676932171
chr7	94198000	94199000	-0.15786375418887555
chr7	94198100	94199100	-0.2546375859751975
chr7	94198200	94199200	0.2534390546689337
chr7	94198300	94199300	0.8295975633022331
chr7	94198400	94199400	1.099448648744195
chr7	94198500	94199500	1.0629107983198185
chr7	94198600	94199600	0.5462257940436613
chr7	94198700	94199700	0.8831793108180305
chr7	94198800	94199800	0.3653256780455594
chr7	94198900	94199900	0.02119725713888764
chr7	94199000	94200000	-0.4526111767009645
chr7	94199100	94200100	-0.8929408558537348
chr7	94199200	94200200	-1.0750582103579196
chr7	94199300	94200300	-1.0541633968519215
chr7	94199400	94200400	-0.8675152514913445
chr7	94199500	94200500	-1.0587192778942112
chr7	94199600	94200600	-1.3180868365642304
chr7	94199700	94200700	-1.2626307384902378
chr7	94199800	94200800	-1.3404963750554613
chr7	94199900	94200900	-1.3973327910447813
chr7	94200000	94201000	-1.3032476745952928
chr7	94200100	94201100	-0.9152296579307696
chr7	94200200	94201200	-0.8993082645587642
chr7	94200300	94201300	-1.0125894943079308
chr7	94200400	94201400	-1.7349164075199681
chr7	94200500	94201500	-1.9929279738655044
chr7	94200600	94201600	-2.3671179196109122
chr7	94200700	94201700	-2.194865581022388
chr7	94200800	94201800	-2.3714328482009344
chr7	94200900	94201900	-2.360539000411923
chr7	94201000	94202000	-2.5187445519758005
chr7	94201100	94202100	-2.6784145478794708
chr7	94201200	94202200	-2.826689143406632
chr7	94201300	94202300	-2.8886769650825332
chr7	94203600	94204600	-1.6771510739735882
chr7	94203700	94204700	-1.9783172941499056
chr7	94203800	94204800	-0.9340444877019444
chr7	94203900	94204900	-1.8973407306659251
chr7	94204000	94205000	-2.5925468884961282
chr7	94204100	94205100	-2.594559330165292
chr7	94204200	94205200	-1.6343366206182424
chr7	94204300	94205300	-1.7774093840199408
chr7	94204400	94205400	-1.3866166493886156
chr7	94204500	94205500	-1.1489926656544085
chr7	94204600	94205600	-0.6613604024425191
chr7	94204700	94205700	-0.7194866772997642
chr7	94204800	94205800	-1.1193945086065054
chr7	94204900	94205900	-0.3761202350766691
chr7	94205000	94206000	0.11283096036742817
chr7	94205100	94206100	0.25928690283459555
chr7	94205200	94206200	0.030255176382400963
chr7	94205300	94206300	-0.32176898790746783
chr7	94205400	94206400	-0.5557328988122862
chr7	94205500	94206500	-0.6889313053080667
chr7	94205600	94206600	-0.3038154731926813
chr7	94205700	94206700	0.22511080782379028
chr7	94205800	94206800	-0.6729474025598761
chr7	94205900	94206900	-0.2944320178783075
chr7	94206000	94207000	-0.3799761591832336
chr7	94206100	94207100	-0.6706847736443163
chr7	94206200	94207200	-0.8559093951672624
chr7	94206300	94207300	-0.2166649148291611
chr7	94206400	94207400	0.24479571775128736
chr7	94206500	94207500	-0.30604408686491275
chr7	94206600	94207600	-0.8005014396771324
chr7	94206700	94207700	-0.8759747699405668
chr7	94206800	94207800	0.09073854587466763
chr7	94206900	94207900	-0.8986761787672898
chr7	94207000	94208000	-0.7905704436980346
chr7	94207100	94208100	-1.0842827207664192
chr7	94207200	94208200	-1.7404436687146492
chr7	94207300	94208300	-1.8525248385781985
chr7	94207400	94208400	-2.0480340340220002
chr7	94207500	94208500	-0.8979349721391207
chr7	94207600	94208600	-0.8357732178851198
chr7	94207700	94208700	-1.0352865523562702
chr7	94207800	94208800	-1.6927205617474086
chr7	94207900	94208900	-1.4830468901476648
chr7	94208000	94209000	-1.4571204531521997
chr7	94208100	94209100	-0.7154468502745293
chr7	94208200	94209200	-0.2701026380165174
chr7	94208300	94209300	-0.3234047754363003
chr7	94208400	94209400	-0.2666917419093864
chr7	94208500	94209500	-1.4413715104413534
chr7	94208600	94209600	-1.1172867451654087
chr7	94208700	94209700	-1.323343472883272
chr7	94208800	94209800	-0.483835461504485
chr7	94208900	94209900	0.3021208653263872
chr7	94209000	94210000	0.6191813786786328
chr7	94209100	94210100	-0.08171111043214782
chr7	94209200	94210200	0.22240292858233296
chr7	94209300	94210300	0.12877483410482002
chr7	94209400	94210400	0.19587926705840625
chr7	94209500	94210500	0.36724674021298015
chr7	94209600	94210600	0.03663626463110522
chr7	94209700	94210700	0.5235619777804517
chr7	94210800	94211800	-0.5630505648119641
chr7	94210900	94211900	-0.5953964655822964
chr7	94211000	94212000	-0.655488970163547
chr7	94211100	94212100	-1.308964155942255
chr7	94211200	94212200	-1.2084696614108807
chr7	94211300	94212300	-1.2545039420956512
chr7	94211400	94212400	-2.517082363419997
chr7	94211500	94212500	-1.6163630899010146
chr7	94211600	94212600	-1.8126856351647016
chr7	94211700	94212700	-1.8077860552234035
chr7	94211800	94212800	-2.1958494770037977
chr7	94211900	94212900	-1.9034669425536803
chr7	94212000	94213000	-2.2204436730135972
chr7	94212100	94213100	-1.5941598199490237
chr7	94212200	94213200	-1.3235744692366125
chr7	94212300	94213300	-0.8231519146913602
chr7	94212400	94213400	0.010095071266261527
chr7	94212500	94213500	0.3999051273221962
chr7	94212600	94213600	0.7782158524446242
chr7	94212700	94213700	1.2121397710695343
chr7	94212800	94213800	0.4259593484521513
chr7	94212900	94213900	0.456652146290825
chr7	94213000	94214000	1.0481266289909164
chr7	94213100	94214100	0.6586436948869259
chr7	94213200	94214200	0.3847015889242481
chr7	94213300	94214300	-0.2891646629054104
chr7	94213400	94214400	-0.18740523342508186
chr7	94213500	94214500	-0.9273034347268158
chr7	94213600	94214600	-1.4203893377176664
chr7	94213700	94214700	-1.3076124047716209
chr7	94213800	94214800	-0.8245907404025665
chr7	94213900	94214900	-1.9259199237442093
chr7	94214000	94215000	-1.7174188343956196
chr7	94214100	94215100	-1.3793758217500354
chr7	94214200	94215200	-1.2663264465855413
chr7	94214300	94215300	-0.5434203641955185
chr7	94214400	94215400	-0.7718859613693646
chr7	94214500	94215500	-0.498587843749073
chr7	94214600	94215600	0.2549611791415491
chr7	94214700	94215700	-0.17574428160863495
chr7	94214800	94215800	0.3433126056957587
chr7	94214900	94215900	0.8341835777532952
chr7	94215000	94216000	0.2796988613842116
chr7	94215100	94216100	0.3959275123695637
chr7	94215200	94216200	0.3642111941997487
chr7	94215300	94216300	-0.21006932267583275
chr7	94215400	94216400	0.22065131947547809
chr7	94215500	94216500	-0.3373886759984613
chr7	94215600	94216600	-0.8787938212692099
chr7	94215700	94216700	-1.0594751912479037
chr7	94215800	94216800	-1.130125678488064
chr7	94215900	94216900	-0.5630790132438371
chr7	94216000	94217000	-0.17716361462925706
chr7	94216100	94217100	-0.8566015251924138
chr7	94216200	94217200	-0.7088924706753021
chr7	94216300	94217300	-0.4236668592865511
chr7	94216400	94217400	-0.9301275770741924
chr7	94216500	94217500	-0.8105262368078567
chr7	94216600	94217600	-0.6555751533783315
chr7	94216700	94217700	0.044886577087199384
chr7	94216800	94217800	0.2310665436608297
chr7	94216900	94217900	-0.7093751766337494
chr7	94217000	94218000	-0.9343787730192559
chr7	94217100	94218100	-1.4818615439815948
chr7	94217200	94218200	-1.824672475880608
chr7	94217300	94218300	-2.4401517522533527
chr7	94217400	94218400	-2.2455287260852357
chr7	94217500	94218500	-1.4418270596734706
chr7	94217600	94218600	-1.0443642400704138
chr7	94217700	94218700	-1.660584118111997
chr7	94217800	94218800	-2.1380438582973738
chr7	94217900	94218900	-1.3695457286733128
chr7	94218000	94219000	-1.9303029260227318
chr7	94218100	94219100	-1.1420908593225536
chr7	94218200	94219200	-1.7917106074105364
chr7	94218300	94219300	-1.67133359612842
chr7	94218400	94219400	-1.9202042078668689
chr7	94218500	94219500	-2.691793110814039
chr7	94218600	94219600	-3.3816378683219543
chr7	94218700	94219700	-3.053967899525893
chr7	94218800	94219800	-2.9870584451180706
chr7	94218900	94219900	-3.3554511114531023
chr7	94219000	94220000	-2.9794108423482832
chr7	94219100	94220100	-2.647751457483529
chr7	94219200	94220200	-1.5814457939079067
chr7	94220300	94221300	0.8525671889101772
chr7	94220400	94221400	0.514723089213974
chr7	94220500	94221500	0.8642475456832432
chr7	94220600	94221600	0.8971224082183368
chr7	94220700	94221700	1.2631431453687438
chr7	94220800	94221800	1.10601293303881
chr7	94220900	94221900	0.7059809444849798
chr7	94221000	94222000	0.9789539179363534
chr7	94221100	94222100	0.7430438274986375
chr7	94221200	94222200	0.5413564861689948
chr7	94221300	94222300	0.5281358882574491
chr7	94221400	94222400	0.96511216579239
chr7	94221500	94222500	0.611734962736611
chr7	94221600	94222600	0.02680211642456753
chr7	94221700	94222700	-0.6147900767912788
chr7	94221800	94222800	-0.8277037334843358
chr7	94221900	94222900	-0.3093775565439965
chr7	94222000	94223000	-0.8512402803519764
chr7	94222100	94223100	-0.9650350087566544
chr7	94222200	94223200	-1.2721287153320051
chr7	94222300	94223300	-1.1287542510441075
chr7	94222400	94223400	-1.2264419837212481
chr7	94222500	94223500	-1.5191398102620164
chr7	94222600	94223600	-1.4455159532956183
chr7	94222700	94223700	-1.0534908679100659
chr7	94222800	94223800	-0.6966573460880753
chr7	94222900	94223900	-0.2609460742581204
chr7	94223000	94224000	0.05558374626852551
chr7	94223100	94224100	0.10983295075905827
chr7	94223200	94224200	-0.008792895288671106
chr7	94223300	94224300	-0.0006460069991726449
chr7	94223400	94224400	-0.5374021171711794
chr7	94223500	94224500	-0.30722698169426355
chr7	94223600	94224600	-0.2666011977351565
chr7	94223700	94224700	-0.04539276473958394
chr7	94223800	94224800	-0.17574985118040073
chr7	94223900	94224900	-0.47997557436621
chr7	94224000	94225000	0.20413492161575159
chr7	94224100	94225100	0.4893027601143534
chr7	94224200	94225200	0.9068873799439414
chr7	94224300	94225300	1.2351715050472587
chr7	94224400	94225400	1.331388071542604
chr7	94224500	94225500	1.8093999419103528
chr7	94224600	94225600	2.3406370663654767
chr7	94224700	94225700	2.1861302331574137
chr7	94224800	94225800	2.0447566247260047
chr7	94224900	94225900	1.8910538529949008
chr7	94225000	94226000	0.810105751801655
chr7	94225100	94226100	0.7717270290705858
chr7	94225200	94226200	0.167049076844631
chr7	94225300	94226300	-0.3441105590766356
chr7	94225400	94226400	-0.002430202550789856
chr7	94225500	94226500	-0.7340058451464634
chr7	94225600	94226600	-0.6504946855531033
chr7	94225700	94226700	-0.6780918471035672
chr7	94225800	94226800	-0.4428484418818782
chr7	94225900	94226900	-0.017259537076423533
chr7	94226000	94227000	0.43284546306268423
chr7	94226100	94227100	0.1155916859172748
chr7	94226200	94227200	0.20255364181395705
chr7	94226300	94227300	-0.17836602403904847
chr7	94226400	94227400	-0.3192912834389761
chr7	94226500	94227500	0.11788677059947705
chr7	94226600	94227600	-0.3899724886987046
chr7	94226700	94227700	-0.721527587184888
chr7	94226800	94227800	-1.2461638438462794
chr7	94226900	94227900	-1.3502362113324389
chr7	94227000	94228000	-1.499391137529375
chr7	94227100	94228100	-1.7399685396420927
chr7	94227200	94228200	-1.918852333595268
chr7	94227300	94228300	-1.5120686567282715
chr7	94227400	94228400	-1.0141125645079585
chr7	94227500	94228500	-1.4626228656908766
chr7	94227600	94228600	-1.3837140405404749
chr7	94227700	94228700	-0.94552918830001
chr7	94227800	94228800	-0.5357492275557344
chr7	94227900	94228900	-0.4071126616837821
chr7	94228000	94229000	-0.22932200851194934
chr7	94228100	94229100	0.4567053105531008
chr7	94228200	94229200	0.6172787994624078
chr7	94228300	94229300	0.5198118839924761
chr7	94228400	94229400	0.4986897031168131
chr7	94228500	94229500	0.9317133296126048
chr7	94228600	94229600	1.3883580317255797
chr7	94228700	94229700	1.1406363385923348
chr7	94228800	94229800	1.6408004759296562
chr7	94228900	94229900	1.2014749748212017
chr7	94229000	94230000	1.0407717652098492
chr7	94229100	94230100	0.730401520165778
chr7	94229200	94230200	0.1046239406544792
chr7	94229300	94230300	0.03166402062555331
chr7	94229400	94230400	-1.2137530204710392
chr7	94229500	94230500	-1.9174088064337445
chr7	94229600	94230600	-2.139122234232753
chr7	94229700	94230700	-2.114743638617834
chr7	94229800	94230800	-2.8234598665983266
chr7	94229900	94230900	-3.1877016569141667
chr7	94230000	94231000	-3.2938150685296317
chr7	94230100	94231100	-3.421293363187201
chr7	94230200	94231200	-3.2879588341022816
chr7	94230300	94231300	-3.326786965781432
chr7	94230400	94231400	-2.273171863105481
chr7	94230500	94231500	-1.4378580113492798
chr7	94230600	94231600	-1.5646629543368236
chr7	94230700	94231700	-1.7086805884720833
chr7	94230800	94231800	-1.2702041290449075
chr7	94230900	94231900	-0.4888911422306342
chr7	94231000	94232000	-0.3855961793725605
chr7	94231100	94232100	-0.3168401343297861
chr7	94231200	94232200	0.3520051921778677
chr7	94231300	94232300	0.07618431916729546
chr7	94231400	94232400	-0.3745911700742008
chr7	94231500	94232500	-0.6460611399494072
chr7	94231600	94232600	-1.4596645859927988
chr7	94231700	94232700	-1.2308625837800584
chr7	94231800	94232800	-1.4221789069274693
chr7	94231900	94232900	-1.5358241617824506
chr7	94232000	94233000	-1.6874928238915634
chr7	94232100	94233100	-1.468442935770586
chr7	94232200	94233200	-1.4761057283025711
chr7	94232300	94233300	-1.066933536738346
chr7	94232400	94233400	-0.7129143323375458
chr7	94232500	94233500	-0.7439158374723415
chr7	94232600	94233600	-0.14240323157259233
chr7	94232700	94233700	-0.2157398140407952
chr7	94232800	94233800	-0.5848006168058987
chr7	94232900	94233900	-0.7036209667063408
chr7	94233000	94234000	-0.3025420998470855
chr7	94233100	94234100	-0.06081566946329281
chr7	94233200	94234200	-0.0611454357820866
chr7	94233300	94234300	0.010039870358234063
chr7	94233400	94234400	0.21182764295433906
chr7	94233500	94234500	0.3057105532197533
chr7	94233600	94234600	1.3898937500637842
chr7	94233700	94234700	1.0012350380286863
chr7	94233800	94234800	0.8873484284321919
chr7	94233900	94234900	0.29526988653599423
chr7	94234000	94235000	-0.10810859447528015
chr7	94234100	94235100	-0.6721762328703836
chr7	94234200	94235200	-0.4793965129606533
chr7	94234300	94235300	-0.5432624960480306
chr7	94234400	94235400	-0.7592413630460146
chr7	94234500	94235500	-0.5053532520167624
chr7	94234600	94235600	-1.1655138741473512
chr7	94234700	94235700	-1.0411289349866792
chr7	94234800	94235800	-0.5786811572097851
chr7	94234900	94235900	-0.1877160098576957
chr7	94235000	94236000	0.21955708407816546
chr7	94235100	94236100	0.5001501490304768
chr7	94235200	94236200	-0.21481318261060647
chr7	94235300	94236300	-0.8487631327818311
chr7	94235400	94236400	-1.562680175788675
chr7	94235500	94236500	-1.4199683163794206
chr7	94235600	94236600	-0.8760516428877257
chr7	94235700	94236700	-0.8982951968456068
chr7	94235800	94236800	-0.7760421187115254
chr7	94235900	94236900	-0.6967043129810945
chr7	94236000	94237000	-0.9793056985761687
chr7	94236100	94237100	-1.3362763150360857
chr7	94236200	94237200	-0.7755547892782757
chr7	94236300	94237300	0.3812922244170115
chr7	94236400	94237400	1.0345054053322775
chr7	94236500	94237500	0.6120614245803002
chr7	94236600	94237600	0.0335570105651975
chr7	94236700	94237700	0.2740287939655709
chr7	94236800	94237800	0.10187905977876073
chr7	94236900	94237900	-0.062503443641533
chr7	94237000	94238000	0.36850518769829355
chr7	94237100	94238100	0.4538038242416869
chr7	94237200	94238200	0.5140618638287205
chr7	94237300	94238300	-0.02822825544279588
chr7	94237400	94238400	0.048009067947591806
chr7	94237500	94238500	-0.22492898890880828
chr7	94237600	94238600	-0.28818132538512725
chr7	94237700	94238700	0.13202560272856806
chr7	94237800	94238800	0.4036652554279908
chr7	94237900	94238900	0.6588200745934776
chr7	94238000	94239000	-0.6637605617907898
chr7	94238100	94239100	-0.5799687337153967
chr7	94238200	94239200	-0.4740134066728709
chr7	94238300	94239300	-0.8936579554879538
chr7	94238400	94239400	-0.8322790353051853
chr7	94238500	94239500	-0.7112565797178313
chr7	94238600	94239600	-0.6871466657632299
chr7	94238700	94239700	-1.2493943512780858
chr7	94238800	94239800	-1.5085830560566909
chr7	94238900	94239900	-1.7691866048084992
chr7	94239000	94240000	-0.9057512164774718
chr7	94239100	94240100	-0.9128028850414828
chr7	94239200	94240200	-0.8750730361246859
chr7	94239300	94240300	-0.5704688178657109
chr7	94239400	94240400	-0.6208573839339022
chr7	94239500	94240500	-0.4524371945102918
chr7	94239600	94240600	-0.07583424353613219
chr7	94239700	94240700	0.5793838375429561
chr7	94239800	94240800	1.017188781674328
chr7	94239900	94240900	0.9871109105194684
chr7	94240000	94241000	1.517059839999381
chr7	94240100	94241100	2.4340958121042875
chr7	94240200	94241200	2.289384279651773
chr7	94240300	94241300	2.4804161161551805
chr7	94240400	94241400	2.931297387209556
chr7	94240500	94241500	2.837559490875772
chr7	94240600	94241600	2.887422068905444
chr7	94240700	94241700	2.279828356452684
chr7	94240800	94241800	1.9490623356037085
chr7	94240900	94241900	2.1764228634486726
chr7	94241000	94242000	0.9742882836029525
chr7	94241100	94242100	-0.5260012086614831
chr7	94241200	94242200	-0.7292682965501697
chr7	94241300	94242300	-0.8935317382543092
chr7	94241400	94242400	-1.7991847941505343
chr7	94241500	94242500	-2.1359035233867507
chr7	94241600	94242600	-2.2954263847716603
chr7	94241700	94242700	-2.411898693725829
chr7	94241800	94242800	-2.3249628507783613
chr7	94241900	94242900	-2.0505895693984733
chr7	94242000	94243000	-1.4704736948877348
chr7	94242100	94243100	-0.7227849999546577
chr7	94242200	94243200	-0.3836006513878909
chr7	94242300	94243300	-0.06544303176270264
chr7	94242400	94243400	0.9113864727531156
chr7	94242500	94243500	1.4528823634913384
chr7	94242600	94243600	1.4014376163230444
chr7	94242700	94243700	2.316914362534312
chr7	94242800	94243800	2.215454993495863
chr7	94242900	94243900	2.129413954635252
chr7	94243000	94244000	2.0228068673306914
chr7	94243100	94244100	2.22124432111696
chr7	94243200	94244200	1.751560687616626
chr7	94243300	94244300	1.7501001247998418
chr7	94243400	94244400	1.0426670421924944
chr7	94243500	94244500	1.3156093104340658
chr7	94243600	94244600	1.4730780754375858
chr7	94243700	94244700	0.8365166241175374
chr7	94243800	94244800	0.9083158714687468
chr7	94243900	94244900	1.1786026543146861
chr7	94244000	94245000	1.585015814917163
chr7	94244100	94245100	1.2348442475568409
chr7	94244200	94245200	2.1908202531353216
chr7	94244300	94245300	1.2215797463334417
chr7	94244400	94245400	1.6511684302475658
chr7	94244500	94245500	1.5742823827960648
chr7	94244600	94245600	1.2786397298761931
chr7	94244700	94245700	0.983122791578288
chr7	94244800	94245800	1.160462892966872
chr7	94244900	94245900	0.8270788713068324
chr7	94245000	94246000	0.3410167667642241
chr7	94245100	94246100	0.4503535941068765
chr7	94245200	94246200	-0.3340948376071388
chr7	94245300	94246300	0.4841757316608208
chr7	94245400	94246400	-0.034397839800334416
chr7	94245500	94246500	-0.608543658011649
chr7	94245600	94246600	-0.8112078765614821
chr7	94245700	94246700	-0.6358732232815902
chr7	94245800	94246800	-0.9054825810751914
chr7	94245900	94246900	-1.0892752217126491
chr7	94246000	94247000	-1.0748553353893
chr7	94246100	94247100	-0.6665715167376564
chr7	94246200	94247200	-0.8811679512758779
chr7	94246300	94247300	-1.3975116578137987
chr7	94246400	94247400	-1.016679099950753
chr7	94246500	94247500	-1.0843250997467666
chr7	94246600	94247600	-0.8025285844439821
chr7	94246700	94247700	-1.1705762339073076
chr7	94246800	94247800	-1.2507231189165022
chr7	94246900	94247900	-0.9745363971183616
chr7	94247000	94248000	-0.7576933365850528
chr7	94247100	94248100	-1.099821783455071
chr7	94247200	94248200	-0.7199528982053243
chr7	94247300	94248300	-0.19116803046296835
chr7	94247400	94248400	0.2036240590487033
chr7	94247500	94248500	0.35307552347876553
chr7	94247600	94248600	0.5712687468279537
chr7	94247700	94248700	1.4151261888644788
chr7	94247800	94248800	1.505880896865104
chr7	94247900	94248900	1.5187274405060405
chr7	94248000	94249000	1.3629107348584244
chr7	94248100	94249100	1.3138727179833745
chr7	94248200	94249200	1.5019338219237046
chr7	94248300	94249300	1.3880415759043296
chr7	94248400	94249400	0.42257066338661214
chr7	94248500	94249500	-0.2768774737506077
chr7	94248600	94249600	-0.5032288936524095
chr7	94248700	94249700	-0.9087854917967132
chr7	94248800	94249800	-1.2799219598546494
chr7	94248900	94249900	-1.2366426698732385
chr7	94249000	94250000	-1.0679233635791583
chr7	94249100	94250100	-1.241410630342887
chr7	94249200	94250200	-1.2148283421623844
chr7	94249300	94250300	-1.1200077305380745
chr7	94249400	94250400	-0.3718321974023704
chr7	94249500	94250500	0.3043443698600724
chr7	94249600	94250600	-0.13537243345395364
chr7	94249700	94250700	-0.05144192671314829
chr7	94249800	94250800	0.9758421835378523
chr7	94249900	94250900	0.5666834614291427
chr7	94250000	94251000	1.0324847204505214
chr7	94250100	94251100	1.1048411836924674
chr7	94250200	94251200	1.5344559454789823
chr7	94250300	94251300	1.0218305883923593
chr7	94250400	94251400	0.38294116723518057
chr7	94250500	94251500	0.4596134860764863
chr7	94250600	94251600	0.7290097146065034
chr7	94250700	94251700	-0.00881456531980399
chr7	94250800	94251800	-0.4551147873363141
chr7	94250900	94251900	-0.4321733251046902
chr7	94251000	94252000	-1.0889409158842727
chr7	94251100	94252100	-1.43024111406146
chr7	94251200	94252200	-2.6004181194712244
chr7	94251300	94252300	-2.395258481903096
chr7	94251400	94252400	-1.1899327368921948
chr7	94251500	94252500	-0.7647372224453184
chr7	94251600	94252600	-0.8397918963710489
chr7	94251700	94252700	0.4677560808744686
chr7	94251800	94252800	0.8703938681411582
chr7	94251900	94252900	0.986262681844227
chr7	94253000	94254000	1.7082915110947139
chr7	94253100	94254100	1.7353116219162446
chr7	94253200	94254200	2.387786549537004
chr7	94253300	94254300	2.44788551086738
chr7	94253400	94254400	2.396225051841029
chr7	94253500	94254500	2.590197365270228
chr7	94253600	94254600	1.6574379189290456
chr7	94253700	94254700	1.2276126778562055
chr7	94253800	94254800	0.6655300276251017
chr7	94253900	94254900	0.4705001383572746
chr7	94254000	94255000	0.7358253849723724
chr7	94254100	94255100	1.0201103391737842
chr7	94254200	94255200	0.4111923931510409
chr7	94254300	94255300	0.4843605954892751
chr7	94254400	94255400	0.6480677538067887
chr7	94254500	94255500	-0.28836359439309883
chr7	94254600	94255600	-0.05523739218856306
chr7	94254700	94255700	0.5302851476133961
chr7	94254800	94255800	0.3107430699574405
chr7	94254900	94255900	0.6893518783552055
chr7	94255000	94256000	0.7042416475092652
chr7	94255100	94256100	-0.03528729827220212
chr7	94255200	94256200	0.07258218881410491
chr7	94255300	94256300	-0.12595145772968028
chr7	94255400	94256400	-0.18253250151454886
chr7	94255500	94256500	-0.16196097727111705
chr7	94255600	94256600	-0.36416986074164304
chr7	94255700	94256700	-0.4885002930096947
chr7	94255800	94256800	-0.3125492997017512
chr7	94255900	94256900	-0.6573934667697072
chr7	94256000	94257000	-0.8467845911133509
chr7	94256100	94257100	0.22256258997433154
chr7	94256200	94257200	0.3745217084806925
chr7	94256300	94257300	0.20651306399962605
chr7	94256400	94257400	0.6752462469401893
chr7	94256500	94257500	1.1608929164537092
chr7	94256600	94257600	2.2573618087994647
chr7	94256700	94257700	2.408730701415676
chr7	94256800	94257800	2.7512585893295705
chr7	94256900	94257900	3.096723777436217
chr7	94257000	94258000	3.617932912977293
chr7	94257100	94258100	2.714103921181893
chr7	94257200	94258200	1.928525715113126
chr7	94257300	94258300	1.9597778663758856
chr7	94257400	94258400	1.826203808228641
chr7	94257500	94258500	1.748372252486852
chr7	94257600	94258600	1.5786311290776265
chr7	94257700	94258700	1.7558960757034778
chr7	94257800	94258800	1.2510679332242334
chr7	94257900	94258900	0.9432969450588772
chr7	94258000	94259000	1.2549738541894466
chr7	94258100	94259100	1.7383002101782568
chr7	94258200	94259200	2.289698779789526
chr7	94258300	94259300	2.5167692565084456
chr7	94258400	94259400	1.7557271668786791
chr7	94258500	94259500	1.9102790582443991
chr7	94258600	94259600	1.2434824659607906
chr7	94258700	94259700	0.4705800987260249
chr7	94258800	94259800	0.5902172545351196
chr7	94258900	94259900	0.5447749998997977
chr7	94259000	94260000	0.06313041402008349
chr7	94259100	94260100	0.12708915607687704
chr7	94259200	94260200	-0.09193122893317256
chr7	94259300	94260300	-0.5455641494226621
chr7	94259400	94260400	-0.491672565567825
chr7	94259500	94260500	-0.9445175160155326
chr7	94259600	94260600	-0.7168520561351525
chr7	94259700	94260700	-0.39612790207121945
chr7	94259800	94260800	-0.1167077394741309
chr7	94259900	94260900	-0.02415708738893992
chr7	94260000	94261000	-0.16662476030599246
chr7	94260100	94261100	-0.5540852333394735
chr7	94260200	94261200	-0.35968554050247026
chr7	94260300	94261300	-0.05872849167010383
chr7	94260400	94261400	0.7881010325717304
chr7	94260500	94261500	1.360522692705943
chr7	94260600	94261600	1.261346388296919
chr7	94260700	94261700	1.2667044509689742
chr7	94260800	94261800	1.0726805275282851
chr7	94260900	94261900	0.597434151018972
chr7	94261000	94262000	0.8430080995144745
chr7	94261100	94262100	0.6938613797883982
chr7	94261400	94262400	-0.5517833370927854
chr7	94261500	94262500	-0.680901226722223
chr7	94261600	94262600	-1.045121522060059
chr7	94261700	94262700	-1.1624585453299283
chr7	94261800	94262800	-1.05292341236103
chr7	94261900	94262900	-0.7284013476420473
chr7	94262000	94263000	-1.210292004126005
chr7	94262100	94263100	-0.9945653574796228
chr7	94262200	94263200	-1.3570127227047777
chr7	94262300	94263300	-0.9116486529828636
chr7	94262400	94263400	-0.8412512029172448
chr7	94262500	94263500	-1.2713865582546555
chr7	94262600	94263600	-0.7949775891549096
chr7	94262700	94263700	-0.8952561082949738
chr7	94262800	94263800	-1.025699673834272
chr7	94262900	94263900	-1.000137596002182
chr7	94263000	94264000	-0.8146522042093234
chr7	94263100	94264100	-1.045562975141527
chr7	94263200	94264200	-0.32103656684550624
chr7	94263300	94264300	-0.6234353438522772
chr7	94263400	94264400	-0.6216303889391179
chr7	94263500	94264500	-0.7819532725216908
chr7	94263600	94264600	-0.7837383600484823
chr7	94263700	94264700	-0.5058462400080357
chr7	94263800	94264800	-0.5084072011998064
chr7	94263900	94264900	-0.8642244811092261
chr7	94264000	94265000	-1.3368030070805759
chr7	94264100	94265100	-1.2821113582611523
chr7	94264200	94265200	-1.0109594668083484
chr7	94264300	94265300	-0.6702469259946338
chr7	94264400	94265400	0.02524203601766338
chr7	94264500	94265500	0.2520566756676213
chr7	94264600	94265600	0.5353065173706311
chr7	94264700	94265700	1.0145878687119732
chr7	94264800	94265800	0.9030884051049276
chr7	94264900	94265900	0.7325209701399531
chr7	94265000	94266000	1.5132974823315688
chr7	94265100	94266100	1.6173756892947746
chr7	94265200	94266200	1.102520024247147
chr7	94265300	94266300	1.271467732110496
chr7	94265400	94266400	0.7575363923086184
chr7	94265500	94266500	0.3965787540389811
chr7	94265600	94266600	-0.1259662703302629
chr7	94265700	94266700	0.16209973563208765
chr7	94265800	94266800	0.8308867071849934
chr7	94265900	94266900	0.8950532935223359
chr7	94266000	94267000	0.3053450555068613
chr7	94266100	94267100	0.3152206763538525
chr7	94266200	94267200	1.0438269159011562
chr7	94266300	94267300	0.7323831911683253
chr7	94266400	94267400	0.7493587444021889
chr7	94266500	94267500	1.311221802539388
chr7	94266600	94267600	2.059473773834209
chr7	94266700	94267700	1.6827685302233282
chr7	94266800	94267800	1.0795608027768415
chr7	94266900	94267900	1.6085140836337584
chr7	94267000	94268000	2.0636286222627436
chr7	94267100	94268100	2.3336801076447515
chr7	94267200	94268200	1.7972213049514436
chr7	94267300	94268300	2.068354548916906
chr7	94267400	94268400	2.2325311906552656
chr7	94267500	94268500	1.4669508172395411
chr7	94267600	94268600	1.4081786070065514
chr7	94267700	94268700	0.7977014943399852
chr7	94267800	94268800	0.6669948543210291
chr7	94267900	94268900	0.3638321098229379
chr7	94268000	94269000	-0.26438609221832954
chr7	94268100	94269100	-0.5190006850339983
chr7	94268200	94269200	0.059855855452283176
chr7	94268300	94269300	-0.1917229495370926
chr7	94268400	94269400	-0.7031865340369599
chr7	94268500	94269500	-0.2277901405266061
chr7	94268600	94269600	-0.7276801662162667
chr7	94268700	94269700	-0.5991202286070694
chr7	94268800	94269800	-0.8100626216186088
chr7	94268900	94269900	-0.7925297710608088
chr7	94269900	94270900	-1.3008516678291042
chr7	94270000	94271000	-1.1727170433924425
chr7	94270100	94271100	-1.0309343596005045
chr7	94270200	94271200	-0.7198447811820943
chr7	94270300	94271300	-0.8291451137237481
chr7	94270400	94271400	-0.7692178006618029
chr7	94270500	94271500	0.08706395409745259
chr7	94270600	94271600	0.3312155566332896
chr7	94270700	94271700	1.183118871049354
chr7	94270800	94271800	0.8310732673183091
chr7	94270900	94271900	1.0119843680379823
chr7	94271000	94272000	0.5405428396733393
chr7	94271100	94272100	0.4722319463439413
chr7	94271200	94272200	0.07594408522093753
chr7	94271300	94272300	0.10264864997780444
chr7	94271400	94272400	0.3227738193473206
chr7	94271500	94272500	-0.3223634455315983
chr7	94271600	94272600	0.1047871776583781
chr7	94271700	94272700	-0.25393358810309224
chr7	94271800	94272800	0.29151003835561445
chr7	94271900	94272900	0.5199788028511148
chr7	94272000	94273000	0.7346320910177059
chr7	94272100	94273100	0.2508985511111331
chr7	94272200	94273200	0.3827140514826008
chr7	94272300	94273300	0.16036183859648653
chr7	94272400	94273400	-0.3701118842478245
chr7	94272500	94273500	-0.114352368860333
chr7	94272600	94273600	-0.5870964858752237
chr7	94272700	94273700	-0.8219194593568342
chr7	94272800	94273800	-1.1011054750908449
chr7	94272900	94273900	-1.1096284431825478
chr7	94273000	94274000	-0.9790425336527943
chr7	94273100	94274100	-0.6619897624699159
chr7	94273200	94274200	-0.7936564969774861
chr7	94273300	94274300	-1.2598020738953624
chr7	94273400	94274400	-2.176216676677307
chr7	94273500	94274500	-1.9194832079294768
chr7	94273600	94274600	-2.4164918479172943
chr7	94273700	94274700	-2.4608302513634186
chr7	94273800	94274800	-2.4975328332977558
chr7	94273900	94274900	-3.0330703092809337
chr7	94274000	94275000	-3.2382517422660775
chr7	94274100	94275100	-2.4354929511242704
chr7	94274200	94275200	-2.1046157665833443
chr7	94274300	94275300	-1.9551700091220905
chr7	94274400	94275400	-1.4405795348953232
chr7	94274500	94275500	-1.7431778597649026
chr7	94274600	94275600	-1.2705993624769212
chr7	94274700	94275700	-1.4622705804729867
chr7	94274800	94275800	-1.317699071200181
chr7	94274900	94275900	-0.4459185679388901
chr7	94275000	94276000	-0.4575755065868935
chr7	94275100	94276100	-1.1786705119514536
chr7	94275200	94276200	-1.2671021744230822
chr7	94275300	94276300	-1.0198935289354865
chr7	94275400	94276400	-0.38556660263414255
chr7	94275500	94276500	-0.4635749074541604
chr7	94275600	94276600	-0.3973706446108863
chr7	94275700	94276700	-0.4287713242712545
chr7	94275800	94276800	-0.7329184120651268
chr7	94275900	94276900	-0.9020824864702196
chr7	94276000	94277000	-0.7881918305503872
chr7	94276100	94277100	-0.4643944287092796
chr7	94276200	94277200	-0.4147105011028176
chr7	94276300	94277300	-0.5713707039142724
chr7	94276400	94277400	-1.1265432998470375
chr7	94276500	94277500	-0.7865285872835436
chr7	94276600	94277600	-0.9496571316921716
chr7	94276700	94277700	-0.5260088325634253
chr7	94276800	94277800	-0.34481487100638186
chr7	94276900	94277900	-0.4421203484637162
chr7	94277000	94278000	-0.12738138790312173
chr7	94277100	94278100	-0.6253500390012644
chr7	94277200	94278200	-1.1793470304642109
chr7	94277300	94278300	-0.9788056829832767
chr7	94277400	94278400	-0.6181744506204513
chr7	94277500	94278500	-0.5134293706237982
chr7	94277600	94278600	0.02253984266966784
chr7	94277700	94278700	-0.3484070847000713
chr7	94278800	94279800	1.4213307351625273
chr7	94278900	94279900	1.5212459848217736
chr7	94279000	94280000	1.5923411586147598
chr7	94279100	94280100	1.8444827634192569
chr7	94279200	94280200	1.3512229451701143
chr7	94279300	94280300	1.5741529467006967
chr7	94279400	94280400	1.4365587059546456
chr7	94279500	94280500	0.6160710362507661
chr7	94279600	94280600	-0.28084489281795
chr7	94279700	94280700	0.3259869618826647
chr7	94279800	94280800	0.8056960652095543
chr7	94279900	94280900	0.6723319406995826
chr7	94280000	94281000	0.7895552558498693
chr7	94280100	94281100	0.5206575831853358
chr7	94280200	94281200	1.664816092252254
chr7	94280300	94281300	1.9542208864536381
chr7	94280400	94281400	1.72520325716267
chr7	94280500	94281500	1.275014461408785
chr7	94280600	94281600	1.7548839961984557
chr7	94280700	94281700	1.2951029608315183
chr7	94280800	94281800	1.2647771832238002
chr7	94280900	94281900	0.9035730689799932
chr7	94281000	94282000	1.206927799778477
chr7	94281100	94282100	1.0345078402807941
chr7	94281200	94282200	0.4415039631151799
chr7	94281300	94282300	0.6373788675337677
chr7	94281400	94282400	0.5100126262445649
chr7	94281500	94282500	0.41556646412897225
chr7	94281600	94282600	-0.13798675946951625
chr7	94281700	94282700	-0.5311383133094021
chr7	94281800	94282800	-0.545754486187529
chr7	94281900	94282900	-0.7716916874186334
chr7	94282000	94283000	-1.2146506621077782
chr7	94282100	94283100	-0.9620044442700796
chr7	94282200	94283200	-0.8743590134237192
chr7	94282300	94283300	-1.5218570947377432
chr7	94282400	94283400	-1.7585082038053552
chr7	94282500	94283500	-1.195977394848353
chr7	94283600	94284600	0.3432775690185805
chr7	94283700	94284700	0.3865222046967355
chr7	94283800	94284800	0.514790943212865
chr7	94283900	94284900	0.7339685663699022
chr7	94284000	94285000	0.4743620270233273
chr7	94284100	94285100	-0.2549290576096751
chr7	94284200	94285200	-0.6469244352359277
chr7	94284300	94285300	0.18899434952579566
chr7	94284400	94285400	0.7549028493989175
chr7	94284500	94285500	0.4870916535678077
chr7	94284600	94285600	-0.08677874432228726
chr7	94284700	94285700	0.04970658635976792
chr7	94284800	94285800	-0.007066137412129942
chr7	94284900	94285900	-0.3991558069562205
chr7	94285000	94286000	-0.926112024990707
chr7	94285100	94286100	-0.4450988645967436
chr7	94285200	94286200	-0.1953084449944268
chr7	94285300	94286300	0.2890852887562118
chr7	94285400	94286400	-0.1805123563502056
chr7	94285500	94286500	-0.2858489698581972
chr7	94285600	94286600	0.34281417447640977
chr7	94285700	94286700	0.2279769063717988
chr7	94285800	94286800	0.12663399181525978
chr7	94285900	94286900	0.3654174229331261
chr7	94286000	94287000	0.6274678470939945
chr7	94286100	94287100	1.0864024896552784
chr7	94286200	94287200	1.2491002283605104
chr7	94286300	94287300	1.0043368063213598
chr7	94286400	94287400	1.2608209455852364
chr7	94286500	94287500	1.5174290886791206
chr7	94286600	94287600	1.3160750080882884
chr7	94286700	94287700	1.5949059376113666
chr7	94286800	94287800	1.7636004174521438
chr7	94286900	94287900	1.6430010751458353
chr7	94287000	94288000	1.8212778859929497
chr7	94287100	94288100	0.8542967385830016
chr7	94287200	94288200	0.7680525816649943
chr7	94287300	94288300	-0.10275891150187927
chr7	94287400	94288400	-0.3378868106554689
chr7	94287500	94288500	-0.2035068659342361
chr7	94287600	94288600	0.4254733292206536
chr7	94287700	94288700	-0.025053386529642948
chr7	94287800	94288800	0.14605064169360013
chr7	94287900	94288900	-0.12279809929132232
chr7	94288000	94289000	-0.8347011696402142
chr7	94288100	94289100	-0.5920981507244346
chr7	94288200	94289200	0.047663865499204164
chr7	94288300	94289300	0.4087740468713835
chr7	94288400	94289400	0.29334796550282033
chr7	94288500	94289500	0.16971589004610454
chr7	94288600	94289600	-0.16130805680317722
chr7	94288700	94289700	0.36055214188782697
chr7	94288800	94289800	0.2657882312704837
chr7	94288900	94289900	0.7786638550167465
chr7	94289000	94290000	1.4106730896565032
chr7	94289100	94290100	2.1840910243175893
chr7	94289200	94290200	1.6083551066418718
chr7	94289300	94290300	1.8467691346164887
chr7	94289400	94290400	1.7271272273679688
chr7	94289500	94290500	1.6186007009810468
chr7	94289600	94290600	1.7986044007054842
chr7	94289700	94290700	1.673004773593956
chr7	94289800	94290800	1.3986794992925662
chr7	94289900	94290900	0.7351095394028656
chr7	94290000	94291000	0.33529896070915544
chr7	94290100	94291100	-0.589258045864823
chr7	94290200	94291200	-1.1647739397350525
chr7	94290300	94291300	-1.1922972080534822
chr7	94290400	94291400	-0.8111853032307936
chr7	94290500	94291500	-0.7943368202681855
chr7	94290600	94291600	-1.8076366684954004
chr7	94290700	94291700	-1.8359583946194282
chr7	94290800	94291800	-1.4627555270133046
chr7	94290900	94291900	-1.3415652008365375
chr7	94291000	94292000	-1.3266121912561346
chr7	94291100	94292100	-0.7571002782277891
chr7	94291200	94292200	-0.38271655227371787
chr7	94291300	94292300	-1.0421676795694408
chr7	94291400	94292400	-0.9645558523588514
chr7	94291500	94292500	-0.6066421060965115
chr7	94291600	94292600	-0.4981129931157053
chr7	94291700	94292700	-0.23745143368393
chr7	94291800	94292800	-0.4420521361965496
chr7	94291900	94292900	-0.1205686478640518
chr7	94292000	94293000	-0.0823356413526917
chr7	94292100	94293100	-0.8643035731280956
chr7	94292200	94293200	-0.6531802831959923
chr7	94292300	94293300	0.2596514062837337
chr7	94292400	94293400	-0.12473181281612365
chr7	94292500	94293500	0.3299579893253996
chr7	94292600	94293600	0.6030025003542056
chr7	94292700	94293700	0.3211064883834733
chr7	94292800	94293800	0.4147511772168872
chr7	94292900	94293900	0.3347102581475156
chr7	94293000	94294000	1.0060951860996725
chr7	94293100	94294100	1.741711241850458
chr7	94293200	94294200	1.5127513023120387
chr7	94293300	94294300	1.2149917995035329
chr7	94293400	94294400	1.3379065575852542
chr7	94293500	94294500	0.4755485160685013
chr7	94293600	94294600	0.5440416219248182
chr7	94293700	94294700	-0.04698527069102508
chr7	94293800	94294800	0.05841455447500514
chr7	94293900	94294900	-1.3175432805073657
chr7	94294000	94295000	-1.7161751709925441
chr7	94294100	94295100	-1.726121634130399
chr7	94294200	94295200	-2.0960636093571683
chr7	94294300	94295300	-1.7423569038840163
chr7	94294400	94295400	-1.6557274429528883
chr7	94294500	94295500	-1.0097898866607762
chr7	94294600	94295600	-0.7294362362705865
chr7	94294700	94295700	0.22828435636142685
chr7	94294800	94295800	0.023073102566480267
chr7	94294900	94295900	1.4115869748606853
chr7	94295000	94296000	0.9674523778472114
chr7	94295100	94296100	0.9790866965859872
chr7	94295200	94296200	1.2693894462391335
chr7	94295300	94296300	1.4266230458165103
chr7	94296300	94297300	-1.0206489341029257
chr7	94296400	94297400	-1.2974844672973591
chr7	94296500	94297500	-1.34245380495999
chr7	94297900	94298900	-0.1043286807972949
chr7	94298000	94299000	-0.16998028821378783
chr7	94298100	94299100	0.14985872288011046
chr7	94298200	94299200	1.2786848425178736
chr7	94298300	94299300	0.9498815447918916
chr7	94298400	94299400	0.8097285952118597
chr7	94298500	94299500	0.9167313687337502
chr7	94298600	94299600	0.2564618687834088
chr7	94298700	94299700	0.8760892007219325
chr7	94298800	94299800	0.05375792729623157
chr7	94298900	94299900	0.8501209420054322
chr7	94299000	94300000	0.5893868168973776
chr7	94299100	94300100	0.1506883484619906
chr7	94299200	94300200	-0.7632344154627736
chr7	94299300	94300300	-0.900516067801216
chr7	94299400	94300400	-1.0758742561183954
chr7	94299500	94300500	-1.2200639409241325
chr7	94299600	94300600	-0.22425406609387832
chr7	94299700	94300700	-0.7189153831196229
chr7	94299800	94300800	0.5162847811591507
chr7	94299900	94300900	-0.11589671832875895
chr7	94300000	94301000	-0.1291807004851115
chr7	94300100	94301100	0.4133181271274898
chr7	94300200	94301200	0.3192464666286987
chr7	94300300	94301300	0.9189496413339432
chr7	94300400	94301400	1.2572536450894107
chr7	94300500	94301500	0.7286354086617843
chr7	94300600	94301600	0.3762230261562092
chr7	94300700	94301700	0.6929751407473644
chr7	94300800	94301800	0.5693272617208573
chr7	94300900	94301900	0.4384748355272972
chr7	94301000	94302000	0.436971959661495
chr7	94301100	94302100	0.18290584157356451
chr7	94301200	94302200	0.4106241732249327
chr7	94301300	94302300	-0.4941330625443344
chr7	94301400	94302400	-0.5308415568279109
chr7	94301500	94302500	-0.13733982273821138
chr7	94301600	94302600	-0.3526379981500746
chr7	94301800	94302800	-1.1227788767061708
chr7	94301900	94302900	-1.1588896995160818
chr7	94302000	94303000	-0.852254874016341
chr7	94302800	94303800	1.115376390413632
chr7	94302900	94303900	0.6722608892339275
chr7	94303000	94304000	0.05297617155718379
chr7	94303100	94304100	0.03249291947905165
chr7	94303200	94304200	0.25640561059105177
chr7	94303300	94304300	0.4085791001403517
chr7	94303400	94304400	0.9600503548270082
chr7	94303500	94304500	0.6461533482797156
chr7	94303600	94304600	0.3000287799245589
chr7	94303700	94304700	0.3241842784676571
chr7	94303800	94304800	0.7651633237358548
chr7	94303900	94304900	1.2997125792508646
chr7	94304000	94305000	1.8369476034851426
chr7	94304100	94305100	2.427108336533369
chr7	94304200	94305200	2.305570168937985
chr7	94304300	94305300	1.9693615232916248
chr7	94304400	94305400	1.5018937490123974
chr7	94304500	94305500	1.4411685160717869
chr7	94304600	94305600	1.381706818300294
chr7	94304700	94305700	0.6658069233222725
chr7	94304800	94305800	0.9739344867069036
chr7	94304900	94305900	0.270489974645785
chr7	94305000	94306000	-0.15322379810588915
chr7	94305100	94306100	-0.4927823286546792
chr7	94305200	94306200	-1.0626890998985896
chr7	94305300	94306300	-0.9788539822419968
chr7	94305400	94306400	-1.1795035810797414
chr7	94305500	94306500	-0.5187263067114902
chr7	94305600	94306600	-0.6311723172266382
chr7	94305700	94306700	0.03529998500483352
chr7	94305800	94306800	-0.18337358007107896
chr7	94305900	94306900	0.6971093808679779
chr7	94306000	94307000	1.2382811459750271
chr7	94306100	94307100	1.3156790213540772
chr7	94306200	94307200	1.5145882097949872
chr7	94306300	94307300	1.3657914937441293
chr7	94306400	94307400	0.9335523026735152
chr7	94306500	94307500	0.6486050109726239
chr7	94306600	94307600	0.6233977798109518
chr7	94306700	94307700	0.2533544478360577
chr7	94306800	94307800	-0.3931208919772264
chr7	94306900	94307900	-0.9638571775979368
chr7	94307000	94308000	-1.641224883524061
chr7	94307100	94308100	-1.5668462880032674
chr7	94307200	94308200	-1.7140991770039409
chr7	94307300	94308300	-1.5786205532370818
chr7	94307400	94308400	-1.7715509067805528
chr7	94307500	94308500	-2.069513827931196
chr7	94307600	94308600	-1.6938712190077607
chr7	94307700	94308700	-1.922761931140322
chr7	94307800	94308800	-1.6779025661645774
chr7	94308900	94309900	-1.3537637217512053
chr7	94309000	94310000	-1.245410717975846
chr7	94309100	94310100	-1.0465765456081677
chr7	94309200	94310200	-0.555025738320035
chr7	94309300	94310300	-0.2600651104513527
chr7	94309400	94310400	-0.3251674517854303
chr7	94309500	94310500	-0.8411081772737299
chr7	94310600	94311600	0.13733414198077426
chr7	94310700	94311700	0.5304375247122552
chr7	94310800	94311800	0.5667297417943148
chr7	94310900	94311900	0.3966012615932708
chr7	94311000	94312000	1.0406363430866161
chr7	94311100	94312100	0.5791716249413357
chr7	94311200	94312200	0.8564930587028178
chr7	94311300	94312300	0.3098399526996309
chr7	94311400	94312400	0.1015101384182682
chr7	94311500	94312500	0.13279505341092407
chr7	94312400	94313400	2.181186333660884
chr7	94312500	94313500	2.1977905371778634
chr7	94312600	94313600	2.1648783457748006
chr7	94312700	94313700	2.237878068283758
chr7	94312800	94313800	1.4908331790240623
chr7	94312900	94313900	1.4125096651332765
chr7	94313000	94314000	1.2080167374270017
chr7	94313100	94314100	0.9557591151380757
chr7	94313200	94314200	1.1899575439423464
chr7	94313300	94314300	0.7415299224649899
chr7	94313400	94314400	1.3087726257195411
chr7	94313500	94314500	1.3325435541584534
chr7	94313600	94314600	1.023199676465217
chr7	94313700	94314700	0.14975689899711084
chr7	94313800	94314800	0.4806360984536072
chr7	94313900	94314900	0.8649712554997689
chr7	94314000	94315000	0.9196791275692506
chr7	94314100	94315100	1.188818392375175
chr7	94314200	94315200	1.3168024493301838
chr7	94314300	94315300	1.6058937633811017
chr7	94314400	94315400	0.9793655127662276
chr7	94314500	94315500	0.8630895317688109
chr7	94314600	94315600	1.2399638897927887
chr7	94314700	94315700	2.0864444924625536
chr7	94314800	94315800	2.3226258817209127
chr7	94314900	94315900	1.7477854362689411
chr7	94315000	94316000	1.0914746939769036
chr7	94315100	94316100	1.0557474100904023
chr7	94315200	94316200	1.3692031666605875
chr7	94315300	94316300	1.0334413274664898
chr7	94315400	94316400	1.2598113204975754
chr7	94315500	94316500	1.1206997007823014
chr7	94315600	94316600	0.0780723299541611
chr7	94315700	94316700	-0.2672659951049331
chr7	94315800	94316800	-0.289493747607005
chr7	94315900	94316900	-0.2422230135093369
chr7	94316000	94317000	0.5351299256065062
chr7	94316100	94317100	0.06711440162624722
chr7	94316200	94317200	-0.5802379690212267
chr7	94316300	94317300	-0.23182295418359675
chr7	94316400	94317400	-0.7883798513238941
chr7	94316500	94317500	-0.8598923070333608
chr7	94316600	94317600	0.19477025965810288
chr7	94316700	94317700	-0.057594554726961324
chr7	94316800	94317800	-0.2165024281375602
chr7	94316900	94317900	-0.2849481142205705
chr7	94317000	94318000	-1.1574624063825252
chr7	94317100	94318100	-0.9523941127983946
chr7	94317200	94318200	-0.4462668003953587
chr7	94317300	94318300	-0.3580856808243469
chr7	94317400	94318400	0.033983265416045995
chr7	94317500	94318500	0.0632139431246392
chr7	94317600	94318600	-0.61197090165571
chr7	94317700	94318700	-0.7341645968834497
chr7	94317800	94318800	-1.0894058702345504
chr7	94317900	94318900	-1.61384407273734
chr7	94318000	94319000	-1.2808003384585327
chr7	94318100	94319100	-1.1905947320161383
chr7	94318200	94319200	-2.186455703080907
chr7	94318300	94319300	-2.9756731464803385
chr7	94318400	94319400	-2.8613147132114105
chr7	94318500	94319500	-2.4198269390705653
chr7	94318600	94319600	-1.6709251022332443
chr7	94318700	94319700	-1.3737324721423818
chr7	94318800	94319800	-0.6689267557709706
chr7	94318900	94319900	-0.04299432640373818
chr7	94319000	94320000	-0.03437235353349236
chr7	94319100	94320100	0.024937328495689918
chr7	94319200	94320200	0.7495411944291709
chr7	94319300	94320300	1.2801098929794967
chr7	94319400	94320400	1.0546160321474147
chr7	94319500	94320500	0.7076768942530253
chr7	94319600	94320600	0.40949470055824266
chr7	94319700	94320700	0.6606318079457059
chr7	94319800	94320800	0.15561834600633906
chr7	94319900	94320900	0.08701516887467671
chr7	94320000	94321000	0.13680089938119452
chr7	94320100	94321100	0.22962326684274856
chr7	94320200	94321200	0.2292024699592529
chr7	94320300	94321300	-0.17557974686202096
chr7	94320400	94321400	0.04275852232192225
chr7	94320500	94321500	0.1947451832670964
chr7	94321600	94322600	0.3956382720180742
chr7	94321700	94322700	0.17220525923513966
chr7	94321800	94322800	0.2694646125922336
chr7	94321900	94322900	0.5596601085482961
chr7	94322000	94323000	1.130746324318361
chr7	94322100	94323100	1.0087744838613066
chr7	94322200	94323200	0.9198036651833535
chr7	94322300	94323300	1.1375856508286435
chr7	94322400	94323400	1.1097137993825807
chr7	94322500	94323500	0.8027685774560814
chr7	94322600	94323600	0.5452625094824578
chr7	94322700	94323700	0.6181411173592707
chr7	94322800	94323800	0.32570592457927505
chr7	94322900	94323900	0.495940846431731
chr7	94323000	94324000	0.2262456613052571
chr7	94323100	94324100	-0.10508390004690348
chr7	94323200	94324200	-0.2603176745794804
chr7	94323300	94324300	-0.2048402497369072
chr7	94324600	94325600	-0.6539709072069476
chr7	94324700	94325700	-0.8061821508324196
chr7	94324800	94325800	-0.22811411807842635
chr7	94324900	94325900	-0.06051427991108626
chr7	94325000	94326000	-0.031456498354310636
chr7	94325100	94326100	-0.20887361342338093
chr7	94325200	94326200	-0.0005976199275655872
chr7	94325300	94326300	-0.5795797040811623
chr7	94325400	94326400	-0.2769022200883622
chr7	94325500	94326500	0.2727060375668767
chr7	94325600	94326600	0.4249927886627189
chr7	94325700	94326700	0.2653924215487615
chr7	94325800	94326800	-0.2868527749791579
chr7	94325900	94326900	-0.5149240727784157
chr7	94326000	94327000	-0.6018901382233758
chr7	94326100	94327100	-0.25172968421715713
chr7	94326200	94327200	-0.2542275971390732
chr7	94326300	94327300	0.034007811593558916
chr7	94326400	94327400	0.1923483970561253
chr7	94326500	94327500	0.3947912200010761
chr7	94326600	94327600	-0.08600713288833554
chr7	94326700	94327700	0.6932576104718597
chr7	94326800	94327800	0.9655912575208092
chr7	94326900	94327900	1.435785679907009
chr7	94327000	94328000	1.854343371633363
chr7	94328000	94329000	0.5676724756230124
chr7	94328100	94329100	-0.6925600585520797
chr7	94328200	94329200	-0.9803846472075758
chr7	94328300	94329300	-1.1888099623192006
chr7	94329400	94330400	1.1968309957729857
chr7	94329500	94330500	1.8543777937210395
chr7	94329600	94330600	1.9011970239996487
chr7	94329700	94330700	1.7704219825158032
chr7	94329800	94330800	2.2147076841873377
chr7	94329900	94330900	1.8271271694104143
chr7	94330000	94331000	2.0103582549133456
chr7	94330100	94331100	2.316662248608332
chr7	94330200	94331200	2.389603352978299
chr7	94330300	94331300	1.9604592555433231
chr7	94330400	94331400	1.0990782826561094
chr7	94330500	94331500	0.3645805997228331
chr7	94330600	94331600	0.18514284390302327
chr7	94330700	94331700	0.5385150458309861
chr7	94330800	94331800	-0.1131871775240831
chr7	94330900	94331900	-0.11642937061820152
chr7	94331000	94332000	-0.6320127225711236
chr7	94331100	94332100	-1.3283691669182962
chr7	94331200	94332200	-1.765113664529964
chr7	94331300	94332300	-0.8348058511058638
chr7	94331400	94332400	-0.6789162688542046
chr7	94331500	94332500	-0.3400548876262422
chr7	94331600	94332600	0.3588853872272117
chr7	94331700	94332700	-0.14541479352310016
chr7	94331800	94332800	0.02597169253214194
chr7	94331900	94332900	-0.09433720808875164
chr7	94332000	94333000	-0.6943866611388615
chr7	94332100	94333100	-0.6351165504571185
chr7	94332200	94333200	-0.5504065962459463
chr7	94332300	94333300	-1.3541070875023191
chr7	94332400	94333400	-0.626966412240937
chr7	94332500	94333500	-0.999523453158888
chr7	94332600	94333600	-1.0094610991100683
chr7	94332700	94333700	-1.1787392230276008
chr7	94332800	94333800	-1.6448270064427355
chr7	94332900	94333900	-2.3960897995628043
chr7	94333000	94334000	-1.780684510343401
chr7	94333100	94334100	-1.4513412189906578
chr7	94333200	94334200	-0.8999672550429998
chr7	94333300	94334300	-0.7305930675806731
chr7	94333400	94334400	-0.8715229826585841
chr7	94333500	94334500	0.2780241267098617
chr7	94333600	94334600	-0.003022227078139211
chr7	94333700	94334700	0.34045897534942043
chr7	94333800	94334800	0.990630186604112
chr7	94333900	94334900	2.7588783118503777
chr7	94334000	94335000	2.615936765518975
chr7	94334100	94335100	2.7061709761121917
chr7	94334200	94335200	1.8463555944569807
chr7	94334300	94335300	1.597673239677012
chr7	94334400	94335400	1.5384243813408511
chr7	94334500	94335500	0.8926373120830285
chr7	94334600	94335600	0.539742694273591
chr7	94334700	94335700	0.8122242860484717
chr7	94334800	94335800	1.148748729441094
chr7	94334900	94335900	0.36910096826003935
chr7	94335000	94336000	0.7153686739880611
chr7	94335100	94336100	0.950193862586482
chr7	94335200	94336200	1.5207798477855143
chr7	94335300	94336300	1.8488108936433132
chr7	94335400	94336400	1.8206601727244889
chr7	94335500	94336500	1.8228904530109509
chr7	94335600	94336600	2.3001696112665004
chr7	94335700	94336700	1.6207721308349097
chr7	94335800	94336800	1.1736363597767447
chr7	94335900	94336900	1.6797594508345175
chr7	94336000	94337000	1.9617363330902948
chr7	94336100	94337100	1.0755999005772996
chr7	94336200	94337200	0.4072257902488287
chr7	94336300	94337300	0.2338734840976167
chr7	94336400	94337400	-0.2978392040775409
chr7	94336500	94337500	-0.340923682449314
chr7	94336600	94337600	-1.4198591003997232
chr7	94336700	94337700	-1.6074798654774125
chr7	94336800	94337800	-1.8457554892122432
chr7	94336900	94337900	-2.320318714857236
chr7	94337000	94338000	-2.5156203746407804
chr7	94337100	94338100	-2.419664404345142
chr7	94337200	94338200	-2.483165239439187
chr7	94337300	94338300	-2.524270764345596
chr7	94337400	94338400	-1.6385435364965693
chr7	94337500	94338500	-1.0006575294995788
chr7	94337600	94338600	-0.4238713776884619
chr7	94337700	94338700	0.2686846845743775
chr7	94337800	94338800	0.3151511348591506
chr7	94337900	94338900	0.3170125946163128
chr7	94338000	94339000	-0.5686165294986535
chr7	94338100	94339100	0.07915002453337494
chr7	94338200	94339200	0.5595092720020542
chr7	94338300	94339300	0.5228729951133232
chr7	94338400	94339400	0.13437303865080238
chr7	94338500	94339500	-0.2368814182653456
chr7	94338600	94339600	-0.048198841653683364
chr7	94338700	94339700	-0.5077824519602334
chr7	94338800	94339800	-0.9708953730548622
chr7	94338900	94339900	-0.6897035568964286
chr7	94339000	94340000	0.09811685540210838
chr7	94339100	94340100	-0.08919029013985738
chr7	94339200	94340200	-0.023976075744637254
chr7	94339300	94340300	-0.25008895797271113
chr7	94339400	94340400	-0.5019886090571354
chr7	94339500	94340500	-0.6707446898295581
chr7	94339600	94340600	-0.5948872873888263
chr7	94339700	94340700	-0.5994528116018704
chr7	94339800	94340800	0.2226893244397771
chr7	94339900	94340900	-0.0780482405993505
chr7	94340000	94341000	0.1522990631239069
chr7	94340100	94341100	0.4170392680142965
chr7	94340200	94341200	-0.14181172020748384
chr7	94340300	94341300	0.6603113379787172
chr7	94340400	94341400	0.3482657849947231
chr7	94340500	94341500	0.2549610200997089
chr7	94340600	94341600	0.4090341432329019
chr7	94340700	94341700	0.9728087175819532
chr7	94340800	94341800	1.1019024902926688
chr7	94340900	94341900	1.22197737870001
chr7	94341000	94342000	0.5142313373332855
chr7	94341100	94342100	-0.12573228952978108
chr7	94341200	94342200	-0.2148866035742636
chr7	94341300	94342300	-0.7118688439467067
chr7	94341400	94342400	-0.6517337570645138
chr7	94341500	94342500	-0.5164715655578539
chr7	94341600	94342600	-0.607402433178418
chr7	94341700	94342700	-0.8613422140462189
chr7	94341800	94342800	-1.2760024363329443
chr7	94341900	94342900	-1.4562748001988997
chr7	94342000	94343000	-0.8650686819265956
chr7	94342100	94343100	-0.9706781883409226
chr7	94342200	94343200	-0.7061272983246171
chr7	94342300	94343300	-0.4970655911759749
chr7	94342400	94343400	-0.6576542617054131
chr7	94342500	94343500	-0.3807221451242088
chr7	94342600	94343600	-0.3673500231226915
chr7	94342700	94343700	0.2783911086784129
chr7	94342800	94343800	0.4513470575152317
chr7	94342900	94343900	0.94783335352528
chr7	94343000	94344000	0.9828458837321088
chr7	94343100	94344100	1.4613696558920253
chr7	94343200	94344200	1.338482728339449
chr7	94343300	94344300	1.0460132199304957
chr7	94343400	94344400	1.2823843482487711
chr7	94343500	94344500	0.9068480553162797
chr7	94343600	94344600	0.4165572839028577
chr7	94343700	94344700	0.06808378468199404
chr7	94343800	94344800	0.0653833663121772
chr7	94343900	94344900	-0.3875602083351037
chr7	94344000	94345000	-0.8665514065147953
chr7	94344100	94345100	-0.8598700077439903
chr7	94344200	94345200	-0.4924297560312818
chr7	94344300	94345300	-0.1987647903767828
chr7	94344400	94345400	-0.5243024498116462
chr7	94344500	94345500	-0.4764066535717056
chr7	94344600	94345600	-0.33580321856257994
chr7	94344700	94345700	-1.0183933596796224
chr7	94344800	94345800	-1.032752280752154
chr7	94344900	94345900	-0.8750498595183676
chr7	94345000	94346000	-0.689407417595909
chr7	94345100	94346100	-0.9863002558359408
chr7	94345200	94346200	-0.9753886626507452
chr7	94345300	94346300	-1.1048295221398328
chr7	94345400	94346400	-1.0688086001560724
chr7	94345500	94346500	-1.3379562274976975
chr7	94345600	94346600	-0.7564141436472359
chr7	94345700	94346700	-0.9193987459170812
chr7	94345800	94346800	-1.3790356045729053
chr7	94345900	94346900	-1.5744884496963027
chr7	94346000	94347000	-1.5374367813629068
chr7	94346100	94347100	-1.2542864001864893
chr7	94346200	94347200	-1.5750908308728666
chr7	94346300	94347300	-1.9881102149975705
chr7	94346400	94347400	-1.894987302161932
chr7	94346500	94347500	-1.6324285549291002
chr7	94346600	94347600	-1.5561923807331213
chr7	94346700	94347700	-0.6338877771988735
chr7	94346800	94347800	-0.11777439784360487
chr7	94346900	94347900	-0.009795166007979604
chr7	94347000	94348000	-0.35317417529282985
chr7	94347100	94348100	-0.3438202043730213
chr7	94347200	94348200	-0.2346979587363717
chr7	94347300	94348300	0.2800650757176144
chr7	94347400	94348400	0.43498248485765856
chr7	94347500	94348500	0.7657809575437888
chr7	94347600	94348600	0.6204462351911448
chr7	94347700	94348700	0.3484062853327459
chr7	94347800	94348800	0.9865881861350811
chr7	94347900	94348900	0.8668491841161641
chr7	94348000	94349000	0.9989903667982092
chr7	94348100	94349100	0.33210819305172273
chr7	94348200	94349200	0.7325714488382377
chr7	94348300	94349300	0.284870568298674
chr7	94348400	94349400	0.2048555461567025
chr7	94348500	94349500	0.2276984558953025
chr7	94348600	94349600	0.012474728337092102
chr7	94348700	94349700	-0.8773595090750869
chr7	94348800	94349800	-1.4715008752442467
chr7	94348900	94349900	-0.9773280485047916
chr7	94350000	94351000	0.48449883820194056
chr7	94350100	94351100	0.991498622536615
chr7	94350200	94351200	1.521357272382516
chr7	94350300	94351300	1.6079377017224232
chr7	94350400	94351400	1.8881743720977164
chr7	94350500	94351500	2.316304015005413
chr7	94350600	94351600	2.1117032898738293
chr7	94350700	94351700	1.6691759887052111
chr7	94350800	94351800	1.420710822139191
chr7	94350900	94351900	1.8012768960043548
chr7	94351000	94352000	2.0657431540197666
chr7	94351100	94352100	1.9753323745322395
chr7	94351200	94352200	1.3990713876973488
chr7	94351300	94352300	1.5671494136398438
chr7	94351400	94352400	1.243451765704499
chr7	94351500	94352500	1.1087889602747776
chr7	94351600	94352600	1.2683001883234084
chr7	94351700	94352700	1.5022350471898918
chr7	94351800	94352800	1.8187566466895784
chr7	94351900	94352900	0.8175990912963585
chr7	94352000	94353000	0.47956555100675535
chr7	94352100	94353100	0.5965334348948573
chr7	94352200	94353200	0.6270287590889069
chr7	94352300	94353300	0.4440703484661321
chr7	94352400	94353400	0.9783026453499366
chr7	94352500	94353500	0.531184984041438
chr7	94352600	94353600	0.7056744810651753
chr7	94352700	94353700	1.0464323070401051
chr7	94352800	94353800	0.7794863065745204
chr7	94352900	94353900	1.717047673027539
chr7	94353000	94354000	2.3167915000163206
chr7	94353100	94354100	1.8376896695427112
chr7	94353200	94354200	2.1738591159157794
chr7	94353300	94354300	2.1033821350297104
chr7	94353400	94354400	2.0322372570934704
chr7	94353500	94354500	1.9555865959743983
chr7	94353600	94354600	2.039503878982531
chr7	94353700	94354700	1.6096272392728226
chr7	94353800	94354800	1.6028985707477914
chr7	94353900	94354900	1.7963475947202938
chr7	94354000	94355000	1.0739290931845995
chr7	94354100	94355100	1.2572250265106129
chr7	94354200	94355200	0.4722090541360395
chr7	94354300	94355300	0.20598483511778493
chr7	94355400	94356400	-0.2659978086712849
chr7	94355500	94356500	-0.4281225445360676
chr7	94355600	94356600	-0.6468769191580185
chr7	94355700	94356700	-0.4304958980191784
chr7	94355800	94356800	-0.12932653459808274
chr7	94355900	94356900	-1.1249218824115397
chr7	94356000	94357000	-1.4439856830876312
chr7	94356100	94357100	-0.9899246586438448
chr7	94356200	94357200	-1.3527974918534809
chr7	94356300	94357300	-1.4200234962204357
chr7	94356400	94357400	-1.5721443264072943
chr7	94356500	94357500	-1.3643311292298634
chr7	94356600	94357600	-0.9996938577374972
chr7	94356700	94357700	-1.420269106658396
chr7	94356800	94357800	-1.3005672094181964
chr7	94356900	94357900	-0.7647548357135577
chr7	94357000	94358000	-0.5425766182381339
chr7	94357100	94358100	-0.6361835464547149
chr7	94357200	94358200	-0.20666403363628336
chr7	94357300	94358300	0.20123099333582492
chr7	94357400	94358400	0.19402631092610692
chr7	94357500	94358500	0.4249242844864086
chr7	94357600	94358600	0.3222335942127095
chr7	94357700	94358700	0.5603352549645004
chr7	94357800	94358800	0.487544857918466
chr7	94357900	94358900	0.6415623959846053
chr7	94358000	94359000	1.007308454691795
chr7	94358100	94359100	0.2551808283910155
chr7	94358200	94359200	-0.6466108711576981
chr7	94358300	94359300	-0.6006518879078652
chr7	94358400	94359400	-0.3248345507593237
chr7	94358500	94359500	-1.3980045356929718
chr7	94358600	94359600	-1.856261828860996
chr7	94358700	94359700	-2.317586127718813
chr7	94358800	94359800	-2.2901158871564875
chr7	94358900	94359900	-2.8022441444675
chr7	94359000	94360000	-2.933261743988345
chr7	94359100	94360100	-2.8621092318814148
chr7	94359200	94360200	-1.9274544368978093
chr7	94359300	94360300	-1.6751175118146948
chr7	94359400	94360400	-1.7180209480994657
chr7	94359500	94360500	-1.1775071091229752
chr7	94359600	94360600	-0.7038255327288819
chr7	94359700	94360700	-0.2882938273723597
chr7	94359800	94360800	-1.0320306962994437
chr7	94359900	94360900	-0.5531595094891272
chr7	94360000	94361000	-0.8673337832383939
chr7	94360100	94361100	-0.01101723318192053
chr7	94360200	94361200	-0.029921362066727686
chr7	94360300	94361300	-0.11128901884173184
chr7	94360400	94361400	-0.2805685344639642
chr7	94360500	94361500	-0.26993157059978323
chr7	94360600	94361600	-0.3541706723233395
chr7	94360700	94361700	-0.5835187868950993
chr7	94360800	94361800	-0.05045868661092468
chr7	94360900	94361900	-0.2415766840861817
chr7	94361000	94362000	0.16107390985263736
chr7	94361100	94362100	-0.4546615924699841
chr7	94361200	94362200	-0.6441623691369596
chr7	94361300	94362300	-0.3377308747546576
chr7	94361400	94362400	-0.4766365688148772
chr7	94361500	94362500	-0.5663294398475939
chr7	94361600	94362600	-0.3572516268226717
chr7	94361700	94362700	-0.262473516513187
chr7	94361800	94362800	0.09021400811046652
chr7	94361900	94362900	0.6151896203898443
chr7	94362000	94363000	0.8203233505594091
chr7	94362100	94363100	1.107684193597371
chr7	94362200	94363200	1.2895843330114851
chr7	94362300	94363300	0.4095632182927679
chr7	94362400	94363400	0.3772629015172812
chr7	94362500	94363500	0.6745968727036867
chr7	94362600	94363600	-0.07015073626710826
chr7	94362700	94363700	0.3659403691209418
chr7	94362800	94363800	-0.33137525554837804
chr7	94362900	94363900	-0.7732591272877969
chr7	94363000	94364000	-1.522911098902529
chr7	94363100	94364100	-1.531910390466357
chr7	94363200	94364200	-1.6295364494869566
chr7	94363300	94364300	-1.337797179235206
chr7	94363400	94364400	-1.5323496667432748
chr7	94363500	94364500	-1.5162063666738164
chr7	94363600	94364600	-1.1280784251807687
chr7	94363700	94364700	-1.6081425972069086
chr7	94363800	94364800	-1.432457713619444
chr7	94363900	94364900	-1.041684523987136
chr7	94364000	94365000	-0.35836524616272786
chr7	94364100	94365100	-0.1743786303162952
chr7	94364200	94365200	-0.1812868051719888
chr7	94364300	94365300	0.04242656779225089
chr7	94364400	94365400	-0.4303937492859109
chr7	94364500	94365500	-0.540589174512835
chr7	94364600	94365600	-0.5763273297130894
chr7	94364700	94365700	-0.47798439479663
chr7	94364800	94365800	-0.0007601920546777537
chr7	94364900	94365900	-0.12497173873185498
chr7	94365000	94366000	-0.47853578449282913
chr7	94365100	94366100	-1.412559033891274
chr7	94365200	94366200	-1.4748647363133829
chr7	94365300	94366300	-1.2366680911339
chr7	94365400	94366400	-0.2757227610883373
chr7	94365500	94366500	-0.7565489324016387
chr7	94365600	94366600	-0.20776992150727674
chr7	94365700	94366700	-0.06668369668586005
chr7	94365800	94366800	-0.7303290060651055
chr7	94365900	94366900	-0.8255343111493381
chr7	94366000	94367000	-0.9685951530023854
chr7	94366100	94367100	0.1011219831000308
chr7	94366200	94367200	0.09547978585711753
chr7	94366300	94367300	-0.2049579693341535
chr7	94366400	94367400	-0.5283050257926423
chr7	94366500	94367500	0.19741704443964872
chr7	94366600	94367600	-0.009116471969885536
chr7	94366700	94367700	0.4002003253581259
chr7	94367800	94368800	-0.4058059591536465
chr7	94367900	94368900	0.076283394897986
chr7	94368000	94369000	0.3451308850757926
chr7	94368100	94369100	1.0592311945497594
chr7	94368200	94369200	0.13818058287904106
chr7	94368300	94369300	0.0027295300163720005
chr7	94368400	94369400	-0.10040850749313704
chr7	94368500	94369500	-0.3909374877250684
chr7	94368600	94369600	0.1741736548196218
chr7	94368700	94369700	0.3920974474607349
chr7	94368800	94369800	0.5549213357919711
chr7	94368900	94369900	-0.10728582435412408
chr7	94369000	94370000	0.3187653129371639
chr7	94369100	94370100	0.08442080947904576
chr7	94369200	94370200	0.5572399197442838
chr7	94369300	94370300	1.0005978688180597
chr7	94369400	94370400	1.1675294310455175
chr7	94369500	94370500	1.8654116724400485
chr7	94369600	94370600	1.7824161323417234
chr7	94369700	94370700	1.317404147593572
chr7	94369800	94370800	1.31009353529885
chr7	94369900	94370900	1.87006619569754
chr7	94370000	94371000	1.639783681415624
chr7	94370100	94371100	1.1243623231783673
chr7	94370200	94371200	1.3693785945908683
chr7	94370300	94371300	1.2680238200605904
chr7	94370400	94371400	0.9158741172357214
chr7	94370500	94371500	0.5536662743429805
chr7	94370600	94371600	0.9612697935397041
chr7	94370700	94371700	0.8396129220438042
chr7	94370800	94371800	0.3195604271736979
chr7	94370900	94371900	0.07999303439677831
chr7	94371000	94372000	-0.3581730752614773
chr7	94371100	94372100	-0.4511963773328396
chr7	94371200	94372200	-0.6312353955540811
chr7	94371300	94372300	-0.5256698421618967
chr7	94371400	94372400	-0.8147230249129402
chr7	94371500	94372500	-0.7579436277715017
chr7	94371600	94372600	-1.882489711662212
chr7	94371700	94372700	-1.9729081771829875
chr7	94371800	94372800	-1.7057158467301592
chr7	94371900	94372900	-1.6122065775584469
chr7	94372000	94373000	-1.3382558827369688
chr7	94372100	94373100	-0.9109973194863306
chr7	94372200	94373200	-0.8649037228180629
chr7	94372300	94373300	-0.8031459368720769
chr7	94372400	94373400	-0.7986322468456162
chr7	94372500	94373500	-0.9468408825302786
chr7	94372600	94373600	0.021746530158632496
chr7	94372700	94373700	0.4752508808596552
chr7	94372800	94373800	0.10481079898910728
chr7	94372900	94373900	0.007359743374176603
chr7	94373000	94374000	0.37226666044366125
chr7	94373100	94374100	0.4987161581931349
chr7	94373200	94374200	0.9575392053931808
chr7	94373300	94374300	0.8315259525746032
chr7	94373400	94374400	1.3111935926235287
chr7	94373500	94374500	1.9059672955021183
chr7	94373600	94374600	1.681596540076863
chr7	94373700	94374700	1.2416874012351615
chr7	94373800	94374800	2.322140446790112
chr7	94373900	94374900	1.7427614309993935
chr7	94374000	94375000	1.5065399253136118
chr7	94374100	94375100	1.0168790573862114
chr7	94374200	94375200	0.3198860588505349
chr7	94374300	94375300	0.1789140650833944
chr7	94374400	94375400	0.3619659478446736
chr7	94374500	94375500	-0.19761209571240654
chr7	94374600	94375600	-0.13327118656514345
chr7	94374700	94375700	-0.2444651507372441
chr7	94374800	94375800	-1.1888091728965
chr7	94374900	94375900	-0.7410206387440013
chr7	94375000	94376000	-0.8989008279939315
chr7	94376100	94377100	-1.8463317973362152
chr7	94376200	94377200	-1.101408846998042
chr7	94376300	94377300	-0.8761406128664035
chr7	94376400	94377400	-0.5113658924178708
chr7	94376500	94377500	-0.8721791587743886
chr7	94376600	94377600	-0.9910680518082808
chr7	94376700	94377700	-0.7243034820732227
chr7	94376800	94377800	-0.14815452784943833
chr7	94376900	94377900	0.111330000287049
chr7	94377000	94378000	-0.09863360621852803
chr7	94377100	94378100	0.4156563429693873
chr7	94377200	94378200	-0.5407113865304382
chr7	94377300	94378300	-0.5434683023138507
chr7	94377400	94378400	-0.9455654705317232
chr7	94377500	94378500	-0.9263385616055452
chr7	94377600	94378600	-0.6987614158637538
chr7	94377700	94378700	-0.3813425847703445
chr7	94377800	94378800	-0.03477476983475624
chr7	94377900	94378900	0.09002669280397088
chr7	94378000	94379000	0.1556010693776971
chr7	94378100	94379100	-0.15043357118606476
chr7	94378200	94379200	-0.2522060605663652
chr7	94378300	94379300	-0.3789590823088789
chr7	94378400	94379400	-0.2141777918006544
chr7	94378500	94379500	-0.4049559200200733
chr7	94378600	94379600	0.0986440867346473
chr7	94378700	94379700	-0.3587331535220885
chr7	94378800	94379800	-0.6360475280459478
chr7	94378900	94379900	-0.48184673844747705
chr7	94379000	94380000	-0.8487449561257269
chr7	94379100	94380100	-0.9006890572187549
chr7	94379200	94380200	-0.4959907065033477
chr7	94379300	94380300	-0.5054400459362294
chr7	94379400	94380400	-0.7368717087689132
chr7	94379500	94380500	0.2402824814095386
chr7	94379600	94380600	-0.6145420866453408
chr7	94379700	94380700	0.05022613578235397
chr7	94379800	94380800	-0.18976524951736432
chr7	94379900	94380900	0.11481051258581045
chr7	94380000	94381000	0.251721278446072
chr7	94380100	94381100	0.685199312162349
chr7	94380200	94381200	0.04569967889112228
chr7	94380300	94381300	0.2274045888019653
chr7	94380400	94381400	0.27466285208796426
chr7	94380500	94381500	-0.03697054645076943
chr7	94380600	94381600	0.17649569023888734
chr7	94380700	94381700	0.6327964584617525
chr7	94380800	94381800	0.6833557404825001
chr7	94380900	94381900	0.2196158610666228
chr7	94381000	94382000	-0.05555566961301508
chr7	94381100	94382100	-0.2221976424220663
chr7	94381200	94382200	0.5857610101498671
chr7	94381300	94382300	0.8850329819879726
chr7	94381400	94382400	0.7797141575909354
chr7	94381500	94382500	0.5132134200432347
chr7	94381600	94382600	0.9540405297666472
chr7	94381700	94382700	0.16458712503285902
chr7	94381800	94382800	-0.052913816577163465
chr7	94381900	94382900	0.26648090087193355
chr7	94382000	94383000	0.4946060714173687
chr7	94382100	94383100	0.2805526821245101
chr7	94382200	94383200	-0.17699011888269872
chr7	94382300	94383300	-0.41225738186298017
chr7	94382400	94383400	-0.5490990233547764
chr7	94382500	94383500	-0.3450823055899723
chr7	94382600	94383600	-0.6376060721006604
chr7	94382700	94383700	-0.5050609568971275
chr7	94382800	94383800	-0.8898688056360182
chr7	94382900	94383900	-0.5316353366068672
chr7	94383000	94384000	-0.8421881805978166
chr7	94383100	94384100	-1.4034186823943124
chr7	94383200	94384200	-0.7950222372409932
chr7	94383300	94384300	-0.8006679627269506
chr7	94383400	94384400	0.10988178980008974
chr7	94383500	94384500	-0.054216160829598056
chr7	94383600	94384600	-0.2950546147840445
chr7	94383700	94384700	-0.2022279393201085
chr7	94383800	94384800	0.7385117585970614
chr7	94383900	94384900	0.5112275374396795
chr7	94384000	94385000	0.953667958897804
chr7	94384100	94385100	1.1021960426270752
chr7	94384200	94385200	0.7022216255147572
chr7	94384300	94385300	-0.025226327489975112
chr7	94384400	94385400	-1.0409346291673804
chr7	94384500	94385500	-1.4673087926317214
chr7	94384600	94385600	-1.1224756580977635
chr7	94384700	94385700	-1.0522354003258707
chr7	94384800	94385800	-1.4701362150155548
chr7	94384900	94385900	-1.3716571728216989
chr7	94385000	94386000	-1.9273489343385013
chr7	94385100	94386100	-1.6333046754861489
chr7	94385200	94386200	-1.6362630025389608
chr7	94385300	94386300	-0.9837657835551183
chr7	94385400	94386400	-0.08460722245982119
chr7	94385500	94386500	0.4159101709036361
chr7	94385600	94386600	0.5521869078938666
chr7	94385700	94386700	0.2899648152771473
chr7	94385800	94386800	0.1931832082604716
chr7	94385900	94386900	-0.3955976340930961
chr7	94386000	94387000	0.24360145334406216
chr7	94386100	94387100	0.6004875402213471
chr7	94386200	94387200	0.6377518395675187
chr7	94386300	94387300	0.22287651745763068
chr7	94386400	94387400	0.037716703695647606
chr7	94386500	94387500	0.4705376314852414
chr7	94386600	94387600	0.20435174960519875
chr7	94386700	94387700	-0.22561686782635226
chr7	94386800	94387800	-0.5012466082016569
chr7	94386900	94387900	-0.238901392864528
chr7	94387000	94388000	0.23497836293806523
chr7	94387100	94388100	-0.06412931118537056
chr7	94387200	94388200	0.007502511144363793
chr7	94388300	94389300	-3.1030651374784215
chr7	94388400	94389400	-3.09410268107788
chr7	94388500	94389500	-2.766570302581433
chr7	94388600	94389600	-2.2362696111171965
chr7	94388700	94389700	-2.269470210261234
chr7	94388800	94389800	-1.280672420682858
chr7	94388900	94389900	-1.109042163795667
chr7	94389000	94390000	-0.3064338545057792
chr7	94389100	94390100	-0.3693648454821203
chr7	94389200	94390200	-0.1854993087175638
chr7	94389300	94390300	0.8425045718394593
chr7	94389400	94390400	1.2063494799639465
chr7	94389500	94390500	1.115216868496265
chr7	94389600	94390600	0.7682797429726761
chr7	94389700	94390700	1.350927043723441
chr7	94389800	94390800	0.8395770652161858
chr7	94389900	94390900	0.8572919899807924
chr7	94390000	94391000	0.13778652811334982
chr7	94390100	94391100	0.4929333355084702
chr7	94390200	94391200	0.3071197703796893
chr7	94390300	94391300	-0.5580666457718758
chr7	94390400	94391400	-0.4170522333640486
chr7	94390500	94391500	-0.3934925704144803
chr7	94390600	94391600	-0.4558294195977572
chr7	94390700	94391700	-1.0094909627073732
chr7	94390800	94391800	-0.8639179940102598
chr7	94390900	94391900	-0.9099095576276104
chr7	94391000	94392000	-1.1569127094133658
chr7	94391100	94392100	-1.7497376034868342
chr7	94391200	94392200	-1.7584710960944985
chr7	94391300	94392300	-1.511177075982758
chr7	94391400	94392400	-1.507099234257515
chr7	94391500	94392500	-1.4808016937123747
chr7	94391600	94392600	-1.879273084426312
chr7	94391700	94392700	-1.2751328817236196
chr7	94391800	94392800	-0.8927311472235699
chr7	94391900	94392900	-1.0593332875145942
chr7	94392000	94393000	-1.494266397848123
chr7	94392100	94393100	-1.5117523231899137
chr7	94392200	94393200	-1.5014028347460564
chr7	94393300	94394300	2.046371376347188
chr7	94393400	94394400	2.1982422256630936
chr7	94393500	94394500	1.6265250301182168
chr7	94393600	94394600	1.709583953941671
chr7	94393700	94394700	2.037891852687035
chr7	94393800	94394800	2.0378219135981057
chr7	94393900	94394900	2.0841932013565105
chr7	94394000	94395000	2.3284285923207633
chr7	94394100	94395100	2.360288316757033
chr7	94394200	94395200	1.975888066190708
chr7	94394300	94395300	1.990792062382632
chr7	94394400	94395400	1.3401744216778293
chr7	94394500	94395500	1.2947651362132482
chr7	94394600	94395600	1.1904730842703417
chr7	94394700	94395700	1.131065629324916
chr7	94394800	94395800	0.7037553261948399
chr7	94394900	94395900	0.7449976173791674
chr7	94395000	94396000	0.40272717768382743
chr7	94395100	94396100	0.6356692535021902
chr7	94395200	94396200	0.5111218089482545
chr7	94395300	94396300	0.504043446460905
chr7	94395400	94396400	1.9968184757481595
chr7	94395500	94396500	2.397107619805838
chr7	94395600	94396600	2.99781830937414
chr7	94395700	94396700	3.642479254185465
chr7	94395800	94396800	4.078338679862228
chr7	94395900	94396900	3.484820450037467
chr7	94396000	94397000	3.255486168243272
chr7	94396100	94397100	2.2514779065438955
chr7	94396200	94397200	2.865837131686481
chr7	94396300	94397300	2.342343023758172
chr7	94396400	94397400	1.1825194190686283
chr7	94396500	94397500	0.180630244841622
chr7	94396600	94397600	-0.15470638515383567
chr7	94396700	94397700	-0.9169636099011724
chr7	94396800	94397800	-1.6092584445069789
chr7	94396900	94397900	-0.9022997116620406
chr7	94397000	94398000	-0.7732781993563398
chr7	94397100	94398100	0.14638393285521442
chr7	94397200	94398200	-0.05551386226568709
chr7	94397300	94398300	0.4351836983915097
chr7	94397400	94398400	0.8199099818045931
chr7	94397500	94398500	1.2789022193318156
chr7	94397600	94398600	1.1788420705744274
chr7	94397700	94398700	0.6560912945300857
chr7	94397800	94398800	1.4705704972071567
chr7	94397900	94398900	1.4438428736859994
chr7	94398000	94399000	1.266003243416168
chr7	94398100	94399100	1.262582883677127
chr7	94398200	94399200	1.0834913562806767
chr7	94398300	94399300	1.057456735357821
chr7	94398400	94399400	0.9203800027019996
chr7	94398500	94399500	1.019309336687138
chr7	94398600	94399600	1.9165955683188405
chr7	94398700	94399700	2.7499413830573998
chr7	94398800	94399800	2.0296256741425185
chr7	94398900	94399900	1.5051231805909342
chr7	94399000	94400000	1.784136480357173
chr7	94399100	94400100	1.1215308546048324
chr7	94399200	94400200	0.6609452078824499
chr7	94399300	94400300	0.15249761744969634
chr7	94399400	94400400	0.5013955151827854
chr7	94399500	94400500	0.5145945302208391
chr7	94399600	94400600	-0.159429742524589
chr7	94399700	94400700	-0.7685004039522096
chr7	94399800	94400800	-0.2354525840379605
chr7	94399900	94400900	0.26929912566567604
chr7	94400000	94401000	-0.2445547727279224
chr7	94400100	94401100	0.02250112577008104
chr7	94400200	94401200	0.2190696080280312
chr7	94400300	94401300	0.2618988308547965
chr7	94400400	94401400	-0.6654991728798301
chr7	94400500	94401500	-0.6547368145660423
chr7	94400600	94401600	-1.126881560900124
chr7	94400700	94401700	-0.8582162672379408
chr7	94400800	94401800	-0.9173335029210428
chr7	94400900	94401900	-1.3156532049667815
chr7	94401000	94402000	-0.8623046761474572
chr7	94401100	94402100	-0.6676047681501206
chr7	94401200	94402200	-0.4455986008867473
chr7	94401300	94402300	0.24377393317726195
chr7	94401400	94402400	1.0390525584306929
chr7	94401500	94402500	0.719644743748446
chr7	94401600	94402600	0.1540336978231073
chr7	94401700	94402700	0.3569330388349795
chr7	94401800	94402800	0.09479915902428084
chr7	94401900	94402900	0.19395284920520547
chr7	94402000	94403000	0.40677634517334704
chr7	94402100	94403100	0.2617094275004404
chr7	94402200	94403200	0.35184356627591884
chr7	94402300	94403300	-0.26375203862004337
chr7	94402400	94403400	-0.7095821143651215
chr7	94402500	94403500	-0.5908776580668557
chr7	94402600	94403600	0.492382527213365
chr7	94403200	94404200	-0.8447485853378192
chr7	94403300	94404300	-1.105016911570437
chr7	94403400	94404400	-1.07581386343026
chr7	94403500	94404500	-1.0616802612834468
chr7	94403600	94404600	-0.9494125196490985
chr7	94403700	94404700	-0.6256026624470644
chr7	94403800	94404800	-0.30429922429983913
chr7	94403900	94404900	0.2339788982653696
chr7	94404000	94405000	-0.12166897873522893
chr7	94404100	94405100	-0.12544651554228314
chr7	94404200	94405200	0.033260656833968213
chr7	94404300	94405300	1.2569712930273185
chr7	94404400	94405400	1.2548807717641195
chr7	94404500	94405500	1.4576554158376973
chr7	94404600	94405600	1.4563128440204185
chr7	94404700	94405700	1.9054651114209544
chr7	94404800	94405800	1.8215979809905407
chr7	94404900	94405900	1.6720377100621868
chr7	94405000	94406000	2.037845068632003
chr7	94405100	94406100	2.398851933675094
chr7	94405200	94406200	1.6448668754736544
chr7	94405300	94406300	1.2215486048197712
chr7	94405400	94406400	1.3195630640728973
chr7	94405500	94406500	1.5817479595576596
chr7	94405600	94406600	0.299927531338583
chr7	94405700	94406700	-0.4138293837011277
chr7	94405800	94406800	-1.0895530615782347
chr7	94405900	94406900	-1.913955433093732
chr7	94406000	94407000	-1.4095041717834644
chr7	94406100	94407100	-2.0488072812440916
chr7	94406200	94407200	-1.2770511323058509
chr7	94406300	94407300	-1.8031416759223882
chr7	94406400	94407400	-2.2793625288122485
chr7	94406500	94407500	-2.7682021591626893
chr7	94406600	94407600	-1.2869572363767303
chr7	94406700	94407700	-1.37084389451975
chr7	94406800	94407800	-1.3331292124257987
chr7	94406900	94407900	-0.07820370553511162
chr7	94407000	94408000	-0.8618174336840441
chr7	94407100	94408100	-0.5289011594556979
chr7	94407200	94408200	-0.5563143341888351
chr7	94407300	94408300	-0.35904437412195417
chr7	94407400	94408400	0.32155876400286465
chr7	94407500	94408500	0.3214143066355584
chr7	94407600	94408600	-0.011055567216489657
chr7	94407700	94408700	-0.03619128121527362
chr7	94407800	94408800	0.5368778181942557
chr7	94407900	94408900	-0.11999773827748238
chr7	94408000	94409000	0.22690914882548485
chr7	94408100	94409100	0.17698698334452712
chr7	94408200	94409200	-0.03842448656974108
chr7	94408300	94409300	-0.41098993324891603
chr7	94408400	94409400	-0.26337069266983776
chr7	94408500	94409500	-0.4581431400680156
chr7	94408600	94409600	-0.02943784916946205
chr7	94408700	94409700	0.3343170188454757
chr7	94408800	94409800	0.9303341492442601
chr7	94408900	94409900	1.1580598644850946
chr7	94409000	94410000	1.5232889417412525
chr7	94409100	94410100	1.6578151086440662
chr7	94409200	94410200	1.8160728675745093
chr7	94409300	94410300	2.2156112546006232
chr7	94409400	94410400	1.9562426261975296
chr7	94409500	94410500	2.625016582304292
chr7	94409600	94410600	2.63658853931484
chr7	94409700	94410700	2.348125680496972
chr7	94409800	94410800	1.7045280303919907
chr7	94409900	94410900	1.4450275489644306
chr7	94410000	94411000	1.268159945456806
chr7	94410100	94411100	1.7157592556864838
chr7	94410200	94411200	1.7915267948798452
chr7	94410900	94411900	0.6083061849248746
chr7	94411000	94412000	1.1537031244306646
chr7	94411100	94412100	0.4421537332262447
chr7	94411200	94412200	0.5575504066459388
chr7	94411300	94412300	0.3891225169608363
chr7	94411400	94412400	0.4771996705069231
chr7	94411500	94412500	0.028053894235553743
chr7	94411600	94412600	0.12592830715676934
chr7	94411700	94412700	0.03833165078357492
chr7	94411800	94412800	-0.18547133927864
chr7	94411900	94412900	-0.040076436613451935
chr7	94412000	94413000	-0.23952528580711768
chr7	94412100	94413100	-0.1353864818975318
chr7	94412200	94413200	0.045579276783393866
chr7	94412300	94413300	0.08724497191258118
chr7	94412400	94413400	0.20442006197881749
chr7	94412500	94413500	1.0059172393401008
chr7	94412600	94413600	0.8837267646247623
chr7	94412700	94413700	0.7759724394280691
chr7	94412800	94413800	0.5544168278378919
chr7	94412900	94413900	1.2727789443573088
chr7	94413000	94414000	1.015611260305638
chr7	94413100	94414100	1.4207540911986054
chr7	94413200	94414200	0.6991399966587974
chr7	94413300	94414300	1.259604308977547
chr7	94413400	94414400	0.6653529948384918
chr7	94413500	94414500	-0.07175067731301696
chr7	94413600	94414600	0.1801726024403769
chr7	94413700	94414700	-0.03905255637986323
chr7	94413800	94414800	0.3722864630680656
chr7	94413900	94414900	-0.2253607667081328
chr7	94414000	94415000	0.10992957112026004
chr7	94414100	94415100	-0.26052963013690983
chr7	94414200	94415200	-0.4731302485737493
chr7	94414300	94415300	-0.7519379373953147
chr7	94414400	94415400	0.02072525832349852
chr7	94414500	94415500	0.8952512864787423
chr7	94414600	94415600	1.0592661453990588
chr7	94414700	94415700	1.1351292494788472
chr7	94414800	94415800	1.0019608425672841
chr7	94414900	94415900	1.6427562711848087
chr7	94415000	94416000	1.2524557988801637
chr7	94415100	94416100	1.82510983141776
chr7	94415200	94416200	2.3583760421390423
chr7	94415300	94416300	2.0925963098455886
chr7	94415400	94416400	1.4740252634047415
chr7	94415500	94416500	1.827590688404921
chr7	94415600	94416600	1.5389937950565569
chr7	94415700	94416700	1.4214239594500444
chr7	94415800	94416800	1.304645178052575
chr7	94415900	94416900	0.8422118405674243
chr7	94416000	94417000	0.4453154469987831
chr7	94416100	94417100	0.15506100471071288
chr7	94416200	94417200	0.00478141427844833
chr7	94416300	94417300	-0.027768084830148976
chr7	94416400	94417400	0.203208389892846
chr7	94416500	94417500	-0.8566430149718424
chr7	94416600	94417600	-1.0001218101488376
chr7	94416700	94417700	-0.3021134723940129
chr7	94416800	94417800	0.2202071684057206
chr7	94416900	94417900	0.3402193533472786
chr7	94417000	94418000	0.8274334716792084
chr7	94417100	94418100	1.2028265801254283
chr7	94417200	94418200	0.9727067882762532
chr7	94417300	94418300	0.4708833298740604
chr7	94417400	94418400	0.7065697559297378
chr7	94417500	94418500	0.1656571959551046
chr7	94417600	94418600	0.7475384550411083
chr7	94417700	94418700	0.2837805615734461
chr7	94417800	94418800	-0.2053481542655479
chr7	94417900	94418900	-0.5297365860984891
chr7	94418000	94419000	-0.6906889506241615
chr7	94418100	94419100	-1.4301143797782894
chr7	94418200	94419200	-1.0490038057454447
chr7	94418900	94419900	0.8386133293519258
chr7	94419000	94420000	1.0128528301266206
chr7	94419100	94420100	1.2990978388893566
chr7	94419200	94420200	1.022746714910415
chr7	94419300	94420300	1.4544634463134556
chr7	94419400	94420400	1.8421401655901568
chr7	94419500	94420500	1.8073403417649367
chr7	94419600	94420600	1.4814398092081122
chr7	94419700	94420700	1.816260662701082
chr7	94419800	94420800	2.2966262545307634
chr7	94419900	94420900	2.380600632214448
chr7	94420000	94421000	2.7623269546977323
chr7	94420100	94421100	3.1654180595425685
chr7	94420200	94421200	3.4992993392396663
chr7	94420300	94421300	3.3147136910358483
chr7	94420400	94421400	3.2459626144214173
chr7	94420500	94421500	2.9900978702356302
chr7	94420600	94421600	2.75654992134954
chr7	94420700	94421700	2.761102094990773
chr7	94420800	94421800	2.491286884981609
chr7	94420900	94421900	2.6983439863791143
chr7	94421000	94422000	2.265974308879767
chr7	94421100	94422100	1.8766502631372104
chr7	94421200	94422200	1.6418248340623214
chr7	94421300	94422300	0.8077697440451973
chr7	94421400	94422400	0.4769547685407978
chr7	94421500	94422500	0.11718245613414185
chr7	94421600	94422600	0.09513120545603856
chr7	94421700	94422700	0.22097683166142695
chr7	94421800	94422800	0.2194196794570981
chr7	94421900	94422900	-0.20589141628163413
chr7	94422000	94423000	0.2354356315143711
chr7	94422100	94423100	0.2097796752095976
chr7	94422200	94423200	0.3146962064292541
chr7	94422300	94423300	0.9628178767315296
chr7	94422400	94423400	0.8164658543916616
chr7	94422500	94423500	0.8922830363103892
chr7	94422600	94423600	1.1333132690685246
chr7	94422700	94423700	0.7426894029679938
chr7	94422800	94423800	0.711179457379512
chr7	94422900	94423900	1.5365570456676445
chr7	94423000	94424000	0.5986594836041104
chr7	94423100	94424100	0.30853455609929104
chr7	94423200	94424200	0.2205933917514216
chr7	94423300	94424300	0.05344361252141911
chr7	94423400	94424400	0.3046364747326355
chr7	94423500	94424500	0.41233807157181823
chr7	94423600	94424600	-0.03480790417511058
chr7	94423700	94424700	-0.10688512774528576
chr7	94423800	94424800	-0.7307359087284184
chr7	94423900	94424900	-1.18181121215456
chr7	94424000	94425000	-1.4217042377296116
chr7	94424100	94425100	-1.5130807759110187
chr7	94424200	94425200	-0.7591628937658434
chr7	94424300	94425300	-0.3488032992409418
chr7	94424400	94425400	-0.5431939046149908
chr7	94424500	94425500	-0.43431936069468463
chr7	94424600	94425600	-0.88900327567374
chr7	94424700	94425700	-0.4508555345888808
chr7	94424800	94425800	0.5777470332952326
chr7	94424900	94425900	0.5779782141759293
chr7	94425000	94426000	1.0064035676089227
chr7	94425100	94426100	1.1153899419455429
chr7	94425200	94426200	0.6067211930666037
chr7	94425300	94426300	0.469166898340489
chr7	94425400	94426400	0.6396962388930233
chr7	94425500	94426500	1.6129357696778646
chr7	94425600	94426600	2.4646905511169974
chr7	94425700	94426700	2.767005817276549
chr7	94425800	94426800	2.1241640225361262
chr7	94425900	94426900	1.6880134330518757
chr7	94426000	94427000	2.040816368200403
chr7	94426100	94427100	2.009922408342941
chr7	94426200	94427200	2.5667130528105853
chr7	94426300	94427300	3.0917602136254017
chr7	94426400	94427400	3.0026837718263684
chr7	94426500	94427500	2.3946315602624786
chr7	94426600	94427600	2.30341381836413
chr7	94426700	94427700	2.313347757338524
chr7	94426800	94427800	2.6684029351590435
chr7	94426900	94427900	3.1212808241802037
chr7	94427000	94428000	2.9326509554359936
chr7	94427100	94428100	3.2455488403321104
chr7	94427200	94428200	1.5086825501019527
chr7	94427300	94428300	1.0418315716225306
chr7	94427400	94428400	1.4518475693987805
chr7	94427500	94428500	1.4067585003983096
chr7	94427600	94428600	1.1072154920449058
chr7	94427700	94428700	0.9200244737810548
chr7	94427800	94428800	0.9148686236509151
chr7	94427900	94428900	0.4318380142173305
chr7	94428000	94429000	0.5896231600979637
chr7	94428100	94429100	0.38838670349923343
chr7	94429200	94430200	0.2142442880442588
chr7	94429300	94430300	0.33640671332262184
chr7	94429400	94430400	0.474142644404561
chr7	94429500	94430500	0.4272364454235492
chr7	94429600	94430600	1.799522317295957
chr7	94429700	94430700	1.0056998053399773
chr7	94429800	94430800	1.338342889729951
chr7	94429900	94430900	1.95538032850095
chr7	94430000	94431000	0.6230725472860226
chr7	94430100	94431100	0.723678113602865
chr7	94430200	94431200	0.4329344695899692
chr7	94430300	94431300	-0.019815603627807345
chr7	94430400	94431400	-0.5502298432795871
chr7	94430500	94431500	-0.6461108120732653
chr7	94430600	94431600	-0.8191741215254102
chr7	94430700	94431700	0.19122546087906608
chr7	94430800	94431800	0.03402194094435175
chr7	94430900	94431900	0.2859250165140322
chr7	94431000	94432000	-0.23408451218878532
chr7	94431100	94432100	-1.3146198410229488
chr7	94431200	94432200	-0.8945811044988714
chr7	94431300	94432300	-1.6448262257158446
chr7	94431400	94432400	-2.318389216412053
chr7	94431500	94432500	-2.089130645260992
chr7	94431600	94432600	-2.189836875787205
chr7	94431700	94432700	-2.152074103673668
chr7	94431800	94432800	-3.0299395675445195
chr7	94431900	94432900	-3.3238603441655967
chr7	94432000	94433000	-2.108819354937045
chr7	94432100	94433100	-1.842663380815078
chr7	94432200	94433200	-2.421726688266148
chr7	94432300	94433300	-1.5826771556711243
chr7	94432400	94433400	-0.7544901676410405
chr7	94432500	94433500	-0.7424073255861595
chr7	94432600	94433600	-0.4736616676138664
chr7	94432700	94433700	-0.6076461432290075
chr7	94432800	94433800	-0.3743894294424331
chr7	94432900	94433900	-0.1028532122547685
chr7	94433000	94434000	-0.4937683991628792
chr7	94433100	94434100	0.11740339825803532
chr7	94433200	94434200	0.6361790575931453
chr7	94433300	94434300	0.40567082638883023
chr7	94433400	94434400	-0.3940057040024413
chr7	94433500	94434500	-1.1909794609468058
chr7	94433600	94434600	-1.3379070372648592
chr7	94433700	94434700	-1.3151332546047942
chr7	94433800	94434800	-0.8190458331458791
chr7	94433900	94434900	-2.233886725624132
chr7	94434000	94435000	-1.631100890002672
chr7	94434100	94435100	-1.834371353284903
chr7	94435200	94436200	-2.4141876620655482
chr7	94435300	94436300	-2.589226089043956
chr7	94435400	94436400	-2.875521425457632
chr7	94435500	94436500	-2.2749079509905368
chr7	94435600	94436600	-2.1199663968054865
chr7	94435700	94436700	-1.961288540952261
chr7	94435800	94436800	-1.137873909273894
chr7	94435900	94436900	-0.6238477830757081
chr7	94436000	94437000	0.05917026323707184
chr7	94436100	94437100	0.08768820988497197
chr7	94437200	94438200	0.6183731230576097
chr7	94437300	94438300	0.1799580551439705
chr7	94437400	94438400	0.042908867674424624
chr7	94437500	94438500	-0.9199531890573796
chr7	94437600	94438600	-0.9113505711082174
chr7	94437700	94438700	-1.485579849372774
chr7	94437800	94438800	-1.4536957700694688
chr7	94437900	94438900	-1.5797728520590888
chr7	94438000	94439000	-1.8250281477711798
chr7	94438100	94439100	-2.2577548710523696
chr7	94438200	94439200	-1.6155983338239666
chr7	94438300	94439300	-0.9796926237014164
chr7	94438400	94439400	-0.640600436920156
chr7	94438500	94439500	-0.39115221754594987
chr7	94438600	94439600	-0.33890377259325355
chr7	94438700	94439700	0.2851939058921386
chr7	94438800	94439800	0.13628316819839495
chr7	94438900	94439900	0.05595269167369687
chr7	94439000	94440000	-0.5653209952236347
chr7	94439100	94440100	0.3932116881864026
chr7	94439200	94440200	-0.1822135265039984
chr7	94439300	94440300	-0.1273333718507837
chr7	94439400	94440400	-0.3167492609909137
chr7	94439500	94440500	-0.12139326784962108
chr7	94439600	94440600	0.23642341396256866
chr7	94439700	94440700	0.19969284892781586
chr7	94439800	94440800	0.11976366364127
chr7	94439900	94440900	0.4386233110712792
chr7	94440000	94441000	1.0564685018515954
chr7	94440100	94441100	0.1292609084737566
chr7	94440200	94441200	0.7628891030532987
chr7	94440300	94441300	1.1438846909449425
chr7	94440400	94441400	1.0265443683664397
chr7	94440500	94441500	0.4661990139415098
chr7	94440600	94441600	-0.2292905175365971
chr7	94440700	94441700	-0.2063123916191828
chr7	94440800	94441800	-0.3897639587742189
chr7	94440900	94441900	-0.4005091292042264
chr7	94441000	94442000	-0.230806100979338
chr7	94441100	94442100	-0.1819165374033307
chr7	94441200	94442200	-0.32960827143571125
chr7	94441300	94442300	-0.4440668456047315
chr7	94441400	94442400	-1.3522437357736814
chr7	94441500	94442500	-0.6730445972463578
chr7	94441600	94442600	-1.0605713107182182
chr7	94441700	94442700	-1.5620304721883982
chr7	94441800	94442800	-1.8048122209630229
chr7	94441900	94442900	-1.5854719543534554
chr7	94442000	94443000	-2.0847496118212656
chr7	94442100	94443100	-2.08684119411078
chr7	94442200	94443200	-2.1775169538340227
chr7	94442300	94443300	-2.423057126006209
chr7	94442400	94443400	-1.5543011059849248
chr7	94442500	94443500	-1.6841233725218
chr7	94442600	94443600	-1.0887442745988158
chr7	94442700	94443700	-0.7097405240983079
chr7	94442800	94443800	-0.2786465192945673
chr7	94442900	94443900	-1.889784304636834
chr7	94443000	94444000	-1.5035674708815687
chr7	94443100	94444100	-1.4489852668262897
chr7	94443200	94444200	-1.6149214828556706
chr7	94443300	94444300	-1.1555762582712878
chr7	94443400	94444400	-0.7038723761856251
chr7	94443500	94444500	-1.5074313618324078
chr7	94443600	94444600	-1.2903955259946776
chr7	94443700	94444700	-1.4900837918236596
chr7	94443800	94444800	-1.5516985535714432
chr7	94443900	94444900	-1.18527802335286
chr7	94444000	94445000	-1.2950608515545101
chr7	94444100	94445100	-0.9717295409181986
chr7	94444200	94445200	-0.732158674027504
chr7	94444300	94445300	-0.9542680320774032
chr7	94444400	94445400	-1.3615158777871326
chr7	94444500	94445500	-0.67996170218578
chr7	94444600	94445600	-0.884488695162844
chr7	94444700	94445700	-0.3086598557392111
chr7	94444800	94445800	-0.1876318040446684
chr7	94444900	94445900	-0.8191343663145536
chr7	94445000	94446000	-1.0349721657793038
chr7	94445100	94446100	-1.8735927640495416
chr7	94445200	94446200	-1.1615842180997389
chr7	94445300	94446300	-1.1515486913591635
chr7	94445400	94446400	-1.1582011479296956
chr7	94445500	94446500	-1.3738818545895015
chr7	94445600	94446600	-1.2665801778022974
chr7	94445700	94446700	-1.799934848149014
chr7	94445800	94446800	-1.8691389022909368
chr7	94445900	94446900	-1.0227069172456276
chr7	94446000	94447000	-0.9949476881871748
chr7	94446100	94447100	-0.5471643314650873
chr7	94446200	94447200	-0.9376281822460132
chr7	94446300	94447300	-1.0202739057199075
chr7	94446400	94447400	-0.8436522708906202
chr7	94446500	94447500	-0.9304439128085492
chr7	94446600	94447600	-0.5002075122975796
chr7	94446700	94447700	-0.3072205018091804
chr7	94446800	94447800	-0.13955751916241135
chr7	94446900	94447900	-0.2208954773415132
chr7	94447000	94448000	-0.0528338916527422
chr7	94447100	94448100	0.5646847875187999
chr7	94447200	94448200	0.34498420502244664
chr7	94448300	94449300	-0.732839988147524
chr7	94448400	94449400	-1.0993306350781582
chr7	94448500	94449500	-0.846686481402984
chr7	94448600	94449600	-0.8890649814065292
chr7	94449700	94450700	0.7597687555470344
chr7	94449800	94450800	0.6245075117049984
chr7	94449900	94450900	0.2990988624977492
chr7	94450000	94451000	-0.08626711822224999
chr7	94450100	94451100	-0.434300014561925
chr7	94450200	94451200	-0.3706556275469807
chr7	94450300	94451300	-0.5065976165456767
chr7	94450400	94451400	-0.22506120336731106
chr7	94450500	94451500	-0.9467331020855576
chr7	94450600	94451600	-1.0383005822358524
chr7	94450700	94451700	-1.6040183720135563
chr7	94450800	94451800	-1.317762352416717
chr7	94450900	94451900	-2.242248124243284
chr7	94451000	94452000	-2.0229401687657886
chr7	94451100	94452100	-2.180533202462641
chr7	94451200	94452200	-1.877034844992751
chr7	94451300	94452300	-2.2909816481861096
chr7	94451400	94452400	-2.723124738166791
chr7	94451500	94452500	-2.5063830000406733
chr7	94451600	94452600	-2.840513508531227
chr7	94451700	94452700	-2.3414954678210425
chr7	94451800	94452800	-2.521235052516148
chr7	94451900	94452900	-1.5966136287537085
chr7	94452000	94453000	-1.5421261701813251
chr7	94452100	94453100	-1.7360037097542738
chr7	94452200	94453200	-2.5364626239451535
chr7	94452300	94453300	-2.2278762130661525
chr7	94452400	94453400	-2.2701805413805296
chr7	94452500	94453500	-2.1785205051933167
chr7	94452600	94453600	-1.9375305072631537
chr7	94452700	94453700	-1.6876470457824246
chr7	94452800	94453800	-1.4512173590270383
chr7	94452900	94453900	-1.8454357422750776
chr7	94453000	94454000	-1.7641033572266285
chr7	94453100	94454100	-1.5877945113228449
chr7	94453200	94454200	-0.9876729540781966
chr7	94453300	94454300	-0.8848331261771937
chr7	94453400	94454400	-0.3967681952331197
chr7	94453500	94454500	-0.500958941617751
chr7	94453600	94454600	-1.0868395918685765
chr7	94453700	94454700	-1.6287088572258706
chr7	94453800	94454800	-1.736583983774486
chr7	94453900	94454900	-1.6068612033945282
chr7	94454000	94455000	-1.7231139644236797
chr7	94454100	94455100	-1.7776023275279051
chr7	94454200	94455200	-2.2076198521847834
chr7	94454300	94455300	-2.6410116877936223
chr7	94454400	94455400	-2.6576968971675408
chr7	94454500	94455500	-2.526129201717997
chr7	94454600	94455600	-1.6929504193904408
chr7	94454700	94455700	-1.5426571322522005
chr7	94454800	94455800	-1.478237363703084
chr7	94454900	94455900	-1.7962397149780458
chr7	94455000	94456000	-1.4110613858442673
chr7	94455100	94456100	-0.4096167553313477
chr7	94456200	94457200	1.0851785258273468
chr7	94456300	94457300	0.5026383723845493
chr7	94456400	94457400	0.12582706887669168
chr7	94457400	94458400	-0.8958784888673035
chr7	94457500	94458500	-0.8109905045851167
chr7	94457600	94458600	-0.7806651641686959
chr7	94457700	94458700	-0.6438311101019955
chr7	94457800	94458800	-0.3651799016841421
chr7	94457900	94458900	-0.9204613448901214
chr7	94458000	94459000	-1.0414681933493328
chr7	94458100	94459100	-1.0910298374344134
chr7	94458200	94459200	-0.9764768212308784
chr7	94458300	94459300	-1.0928178207489492
chr7	94458400	94459400	-1.2009000085032575
chr7	94458500	94459500	-1.4253406045046482
chr7	94458600	94459600	-1.973171049704456
chr7	94458700	94459700	-2.1086764997439893
chr7	94458800	94459800	-2.033445144147335
chr7	94458900	94459900	-1.6054472994304736
chr7	94459000	94460000	-1.462074429522095
chr7	94459100	94460100	-0.6751656907550942
chr7	94459200	94460200	-0.99061698548455
chr7	94459300	94460300	-0.6734121327702765
chr7	94459400	94460400	-0.6525335093329329
chr7	94459500	94460500	-0.7255863447705877
chr7	94459600	94460600	-0.2267958626691137
chr7	94459700	94460700	-0.882383929168221
chr7	94459800	94460800	-1.436610035877787
chr7	94459900	94460900	-1.8175537925745489
chr7	94460000	94461000	-2.7997955281784455
chr7	94460100	94461100	-3.151635791435138
chr7	94461100	94462100	-1.2353650811711492
chr7	94461200	94462200	-1.9571211815138767
chr7	94461300	94462300	-2.7587355307161023
chr7	94461400	94462400	-2.722142123195777
chr7	94461500	94462500	-2.886355271179778
chr7	94461600	94462600	-2.833213032074508
chr7	94461700	94462700	-2.306191476248584
chr7	94461800	94462800	-2.255530129602316
chr7	94461900	94462900	-1.4353798765239867
chr7	94462000	94463000	-1.3990500073623526
chr7	94462100	94463100	-1.7669747730811136
chr7	94462200	94463200	-1.1802490259078775
chr7	94462300	94463300	0.11071240253946024
chr7	94462400	94463400	0.343463136388369
chr7	94462500	94463500	0.3804676721533615
chr7	94462600	94463600	0.40555692045763536
chr7	94462700	94463700	0.5963055735347496
chr7	94462800	94463800	0.19608810322416065
chr7	94462900	94463900	-0.38305888062576704
chr7	94463000	94464000	0.08430404445872552
chr7	94463100	94464100	-0.10475101410136864
chr7	94463200	94464200	0.2291297145977056
chr7	94463300	94464300	0.08896662201955167
chr7	94463400	94464400	-0.07967535164688383
chr7	94463500	94464500	0.4726741386456188
chr7	94463600	94464600	-0.3557873525951106
chr7	94463700	94464700	-0.8418986015973141
chr7	94463800	94464800	-0.047255986936407125
chr7	94463900	94464900	0.95639460819373
chr7	94464000	94465000	0.8433159794804749
chr7	94464100	94465100	1.014480487422837
chr7	94465200	94466200	-0.6134148289843822
chr7	94465300	94466300	-0.13546129159793927
chr7	94465400	94466400	-0.17687365679670888
chr7	94465500	94466500	0.00919818079539698
chr7	94465600	94466600	0.10584223578168332
chr7	94465700	94466700	0.4680250911267998
chr7	94465800	94466800	0.15087645175030573
chr7	94465900	94466900	-0.5565274180107277
chr7	94466000	94467000	-0.04547211976377043
chr7	94466100	94467100	-0.4032652075212822
chr7	94466200	94467200	-0.6877268771888445
chr7	94466300	94467300	-0.5865199624505768
chr7	94466400	94467400	-0.6974833413723057
chr7	94466500	94467500	-0.5902588852777434
chr7	94466600	94467600	-0.31365558561691104
chr7	94466700	94467700	0.05732692609560641
chr7	94466800	94467800	-0.6056784850229308
chr7	94466900	94467900	-0.4254881999727232
chr7	94467000	94468000	-0.1020210452287192
chr7	94467100	94468100	-0.33645432499652833
chr7	94467200	94468200	-0.326809926672112
chr7	94467300	94468300	-1.0341755744006578
chr7	94467400	94468400	-1.0754978790981309
chr7	94467500	94468500	-1.4062508642898297
chr7	94467600	94468600	-1.6950114527011015
chr7	94467700	94468700	-1.9867278271073747
chr7	94467800	94468800	-1.7337034900593746
chr7	94467900	94468900	-1.3749403088625092
chr7	94468000	94469000	-1.321822014111475
chr7	94468100	94469100	-0.969198179114339
chr7	94468200	94469200	-1.1489708358981574
chr7	94468300	94469300	-0.9554301807470628
chr7	94468400	94469400	-1.231519661685721
chr7	94468500	94469500	-1.7607827403237393
chr7	94468600	94469600	-1.3963204391157171
chr7	94468700	94469700	-0.9899439357041576
chr7	94468800	94469800	-0.6438146355815624
chr7	94468900	94469900	-0.956203124699066
chr7	94469000	94470000	-1.2887575079290463
chr7	94469100	94470100	-1.3880675677473808
chr7	94469200	94470200	-0.8602075832312693
chr7	94469300	94470300	-1.0012733615280769
chr7	94469400	94470400	-1.1553696760237488
chr7	94469500	94470500	-0.6546629699755987
chr7	94469600	94470600	-0.9483387091086001
chr7	94469700	94470700	-1.3557789908229168
chr7	94469800	94470800	-1.8105036405017505
chr7	94469900	94470900	-1.4930229126605332
chr7	94470000	94471000	-0.9813418044905132
chr7	94470100	94471100	-1.2580750582717934
chr7	94470200	94471200	-1.9241065357896872
chr7	94470300	94471300	-2.2423889697631507
chr7	94470400	94471400	-1.85742933535232
chr7	94470500	94471500	-2.025476953432804
chr7	94470600	94471600	-1.8216485199724288
chr7	94470700	94471700	-2.1007016130024367
chr7	94470800	94471800	-1.9279314264114984
chr7	94470900	94471900	-2.4823292133096166
chr7	94471000	94472000	-2.7954886685815334
chr7	94471100	94472100	-2.5961637143380902
chr7	94471200	94472200	-2.7021966709564738
chr7	94471300	94472300	-2.090486908406964
chr7	94471400	94472400	-1.840867736480768
chr7	94471500	94472500	-1.8159887332857425
chr7	94471600	94472600	-1.930021633877537
chr7	94471700	94472700	-2.0012977739323383
chr7	94471800	94472800	-2.2901459034284555
chr7	94471900	94472900	-2.123559614686989
chr7	94472000	94473000	-2.273260471906277
chr7	94472100	94473100	-1.8131555485956397
chr7	94472200	94473200	-1.4773470341031725
chr7	94472300	94473300	-1.7772497701956749
chr7	94472400	94473400	-1.9189206708295776
chr7	94472500	94473500	-1.8183691839811729
chr7	94472600	94473600	-1.9273293224602803
chr7	94472700	94473700	-1.5946057284646007
chr7	94472800	94473800	-1.6879654596165627
chr7	94472900	94473900	-2.153197149942557
chr7	94473000	94474000	-1.7058134822423958
chr7	94473100	94474100	-1.9996904419039216
chr7	94473200	94474200	-2.001867490718149
chr7	94473300	94474300	-1.9775524803048188
chr7	94473400	94474400	-2.3143183991484158
chr7	94473500	94474500	-2.4309037937829414
chr7	94473600	94474600	-2.3280983620373696
chr7	94473700	94474700	-2.8919177781879077
chr7	94473800	94474800	-2.7416515554034544
chr7	94473900	94474900	-2.3194098259057503
chr7	94474000	94475000	-2.7737940151958047
chr7	94474100	94475100	-2.814178950844158
chr7	94474200	94475200	-2.4421898521710177
chr7	94474300	94475300	-1.8997222307701087
chr7	94474400	94475400	-1.8325079487377285
chr7	94474500	94475500	-2.293602301203149
chr7	94474600	94475600	-1.7818497550917858
chr7	94474700	94475700	-0.7045130124457034
chr7	94474800	94475800	-0.04763042660866575
chr7	94474900	94475900	0.24492426662275585
chr7	94475000	94476000	0.36085057974414764
chr7	94475100	94476100	0.4990274048370203
chr7	94475200	94476200	-0.06118934966768391
chr7	94475300	94476300	-0.9063107047565806
chr7	94475400	94476400	-0.4349478026597154
chr7	94475500	94476500	0.39832438765720174
chr7	94475600	94476600	-0.1562259160858757
chr7	94475700	94476700	-1.2334798592201612
chr7	94475800	94476800	-1.7810984096415008
chr7	94475900	94476900	-2.083705742741272
chr7	94476000	94477000	-1.6817736609734844
chr7	94476100	94477100	-0.9324225753119998
chr7	94476200	94477200	-0.2967637603011369
chr7	94476300	94477300	-0.8780262604467968
chr7	94476400	94477400	-0.7519694800441268
chr7	94476500	94477500	-1.0676669994624115
chr7	94476600	94477600	-0.9484046342173772
chr7	94476700	94477700	-0.3558725720136513
chr7	94476800	94477800	-0.6615170041773392
chr7	94476900	94477900	-0.8690065798775028
chr7	94477000	94478000	-1.003574854297548
chr7	94477100	94478100	-2.0774241062373795
chr7	94477200	94478200	-2.6314082253639257
chr7	94477300	94478300	-1.67995951365837
chr7	94477400	94478400	-2.5060934549412623
chr7	94477500	94478500	-2.306052157734262
chr7	94477600	94478600	-2.3307758969176176
chr7	94477700	94478700	-2.1131536986500365
chr7	94477800	94478800	-1.5266632555463902
chr7	94477900	94478900	-1.8494153920838758
chr7	94478000	94479000	-1.4889923802318896
chr7	94479000	94480000	-0.7057012723192665
chr7	94479100	94480100	-1.5548995866439372
chr7	94479200	94480200	-1.1020288287749171
chr7	94479300	94480300	-1.1046901568097585
chr7	94479400	94480400	-1.3960607505890832
chr7	94479500	94480500	-0.7494195334819085
chr7	94479600	94480600	-0.6292804833252101
chr7	94479700	94480700	-0.19279430389583427
chr7	94479800	94480800	0.3991247241037513
chr7	94479900	94480900	-0.3100512083724791
chr7	94480000	94481000	-0.7301475641457138
chr7	94480100	94481100	-0.6948406072488171
chr7	94480200	94481200	-0.8311415606318052
chr7	94480300	94481300	-0.6725748747136163
chr7	94480400	94481400	-0.6637962696899544
chr7	94480500	94481500	-1.1192966330571643
chr7	94480600	94481600	-1.1032394427254288
chr7	94480700	94481700	-1.6622878592193389
chr7	94480800	94481800	-1.6667142169891471
chr7	94480900	94481900	-0.8662225912305729
chr7	94481000	94482000	-1.053739540354355
chr7	94481100	94482100	-0.2264247068087348
chr7	94481200	94482200	-0.7757769257157384
chr7	94481300	94482300	-0.6522256882671071
chr7	94481400	94482400	0.4758874062757629
chr7	94481500	94482500	-0.06713197520326797
chr7	94481600	94482600	0.14186213686705104
chr7	94482700	94483700	0.8055506007897824
chr7	94482800	94483800	0.8121457885048182
chr7	94482900	94483900	1.3326404565149357
chr7	94483000	94484000	1.3723576743432306
chr7	94483100	94484100	1.1613224100929451
chr7	94483200	94484200	1.0747221450682691
chr7	94483300	94484300	1.5588909900546537
chr7	94483400	94484400	1.670627436264089
chr7	94483500	94484500	0.7496407144858791
chr7	94483600	94484600	0.31067117292126484
chr7	94483700	94484700	-0.530084922890118
chr7	94483800	94484800	-0.5796275103142274
chr7	94483900	94484900	-1.348475721566636
chr7	94484000	94485000	-1.239450661238571
chr7	94484100	94485100	-0.7671751904227799
chr7	94484200	94485200	-0.9053150065843314
chr7	94484300	94485300	-1.4157337634042515
chr7	94484400	94485400	-1.03604381571271
chr7	94484500	94485500	-0.2766831236739927
chr7	94484600	94485600	0.15056975488938168
chr7	94484700	94485700	0.4842546182843545
chr7	94485800	94486800	-0.5287304838113012
chr7	94485900	94486900	-0.6082440089891145
chr7	94486000	94487000	-0.11966777819742347
chr7	94486100	94487100	0.03970964149501853
chr7	94486200	94487200	0.06069202434538822
chr7	94486300	94487300	-0.7161745635649671
chr7	94486400	94487400	-1.626359856049142
chr7	94486500	94487500	-0.9437040393252196
chr7	94486600	94487600	-0.6877803171008103
chr7	94486700	94487700	-0.415956653984756
chr7	94486800	94487800	-0.9564345131548756
chr7	94486900	94487900	-0.6770166345486963
chr7	94487000	94488000	-1.194774498865142
chr7	94487100	94488100	-1.6700716653707042
chr7	94487200	94488200	-2.074956941786956
chr7	94487300	94488300	-1.7057466760530935
chr7	94487400	94488400	-1.869712146424218
chr7	94487500	94488500	-2.5738743174730194
chr7	94487600	94488600	-2.7933439454748856
chr7	94487700	94488700	-3.8209793237678635
chr7	94487800	94488800	-3.427062233277431
chr7	94487900	94488900	-3.5499527435021063
chr7	94488000	94489000	-3.6044525676611068
chr7	94488100	94489100	-3.071702035353192
chr7	94488200	94489200	-3.2105868015090047
chr7	94488300	94489300	-3.324710199909811
chr7	94488400	94489400	-3.222282500539809
chr7	94488500	94489500	-2.821313611505256
chr7	94488600	94489600	-2.320532608756721
chr7	94488700	94489700	-1.2603762740295672
chr7	94488800	94489800	-0.9761447218566756
chr7	94488900	94489900	-1.3855743632992186
chr7	94489000	94490000	-1.0993952606715511
chr7	94489100	94490100	-1.4926974644656408
chr7	94489200	94490200	-1.0012196686515986
chr7	94489300	94490300	-1.017099517681444
chr7	94489400	94490400	-0.5452074149427422
chr7	94489500	94490500	-0.6993293926052918
chr7	94489600	94490600	-1.2832617161107664
chr7	94489700	94490700	-1.1956682111622206
chr7	94489800	94490800	-1.4056921271760818
chr7	94489900	94490900	-0.8683044025090061
chr7	94490000	94491000	-0.7021146970032901
chr7	94490100	94491100	-0.7569288995529756
chr7	94490200	94491200	-0.8507929508575397
chr7	94490300	94491300	-0.7444797506796413
chr7	94490400	94491400	-0.4274146750568271
chr7	94490500	94491500	-0.18130311489109047
chr7	94490600	94491600	-0.5201775376597696
chr7	94490700	94491700	-0.7661191549742812
chr7	94490800	94491800	-0.99323720773977
chr7	94490900	94491900	-1.1292935971485645
chr7	94491000	94492000	-0.9454515229501935
chr7	94491100	94492100	-0.6234373382226606
chr7	94491200	94492200	-0.6363807243348946
chr7	94491300	94492300	-0.6479662452058915
chr7	94492400	94493400	2.1083981591871885
chr7	94492500	94493500	1.6891499286547054
chr7	94492600	94493600	1.3861339461513165
chr7	94493800	94494800	-0.06415824452092188
chr7	94493900	94494900	-0.14338491480867332
chr7	94494000	94495000	-1.156170136995229
chr7	94494100	94495100	-1.0975955809694156
chr7	94494200	94495200	-1.0180963879033385
chr7	94494300	94495300	-0.7836798298295738
chr7	94494400	94495400	-0.6502316184326761
chr7	94494500	94495500	-1.481899562892265
chr7	94494600	94495600	-1.1963877887703092
chr7	94494700	94495700	-1.0434066671790998
chr7	94494800	94495800	-0.7781609552124629
chr7	94494900	94495900	-0.35672000130210163
chr7	94495000	94496000	0.2946821200475509
chr7	94495100	94496100	-0.2867320532147776
chr7	94495200	94496200	0.3268588620727489
chr7	94495300	94496300	0.18436093560156908
chr7	94495700	94496700	0.030736320540426017
chr7	94495800	94496800	-0.2350148507041717
chr7	94495900	94496900	-0.4917737686329865
chr7	94496000	94497000	-0.35145343244800786
chr7	94496100	94497100	0.3630970797947057
chr7	94496200	94497200	-0.6746392760261979
chr7	94496300	94497300	-0.4546138526969287
chr7	94496400	94497400	-0.6220350986657551
chr7	94496500	94497500	0.046774207811773966
chr7	94496600	94497600	0.2444359817134696
chr7	94496700	94497700	0.22244909941982635
chr7	94496800	94497800	0.34582365492804984
chr7	94496900	94497900	0.7555139186746196
chr7	94497000	94498000	0.7020976317033718
chr7	94497100	94498100	0.0671875278558374
chr7	94497200	94498200	0.5565484316876319
chr7	94497300	94498300	0.8030140126527416
chr7	94497400	94498400	0.28482900118550064
chr7	94497500	94498500	0.034796380487050985
chr7	94497600	94498600	-0.24398789388480685
chr7	94497700	94498700	-0.06266099761151292
chr7	94497800	94498800	-0.7446912490262891
chr7	94497900	94498900	-1.269897505699398
chr7	94498000	94499000	-1.2600557028745967
chr7	94498100	94499100	-0.8460704808577949
chr7	94498200	94499200	-1.452449381176796
chr7	94498300	94499300	-1.8064582118503896
chr7	94498400	94499400	-1.456659194091937
chr7	94498500	94499500	-1.1829706472171528
chr7	94498600	94499600	-0.6806406195638364
chr7	94498700	94499700	-0.9797905486860928
chr7	94498800	94499800	-0.3964247587266584
chr7	94498900	94499900	-0.5044403067820755
chr7	94499000	94500000	-1.115623913323874
chr7	94499100	94500100	-0.9500495226112576
chr7	94499200	94500200	-1.1081314649445664
chr7	94499300	94500300	-1.0568994238201497
chr7	94499400	94500400	-0.2445084855565723
chr7	94499500	94500500	-0.8780261804040141
chr7	94499600	94500600	-1.10893546442263
chr7	94499700	94500700	-1.044812481564489
chr7	94499800	94500800	-1.1438557059758203
chr7	94499900	94500900	-1.274645876577983
chr7	94500000	94501000	-0.817383175792692
chr7	94501200	94502200	-0.15826629945660778
chr7	94501300	94502300	0.3513107267576435
chr7	94501400	94502400	-0.3007110666001884
chr7	94501500	94502500	-0.5976865774843639
chr7	94501600	94502600	-0.539913797564753
chr7	94501700	94502700	-0.3225929821255131
chr7	94501800	94502800	0.3541398676622593
chr7	94501900	94502900	0.3261158842292777
chr7	94502000	94503000	0.6286073874254836
chr7	94502100	94503100	0.2741425913757788
chr7	94502200	94503200	0.6984902964088646
chr7	94502300	94503300	0.6758845097388406
chr7	94502400	94503400	1.4360320788740104
chr7	94502500	94503500	1.7298318626706288
chr7	94502600	94503600	1.5075637770465702
chr7	94502700	94503700	1.5786325810474786
chr7	94502800	94503800	0.5229440906006451
chr7	94502900	94503900	0.08820406379386506
chr7	94503000	94504000	-0.8340994936279312
chr7	94503100	94504100	-0.8182241862505146
chr7	94503200	94504200	-1.4862814284002963
chr7	94503300	94504300	-1.7513273665528162
chr7	94503400	94504400	-2.8314894706124702
chr7	94503500	94504500	-3.270701969243772
chr7	94503600	94504600	-3.525677593880274
chr7	94503700	94504700	-3.0882754609431458
chr7	94503800	94504800	-2.2843672825104315
chr7	94503900	94504900	-1.7209266675372887
chr7	94504000	94505000	-0.8783190510935929
chr7	94504100	94505100	-0.8043474098704015
chr7	94504200	94505200	-0.3261267352424653
chr7	94504300	94505300	-0.3547033955748879
chr7	94505400	94506400	2.1327404858384043
chr7	94505500	94506500	1.6427338109407537
chr7	94505600	94506600	0.98208337528408
chr7	94505700	94506700	1.152164615744918
chr7	94505800	94506800	0.5457675266039502
chr7	94505900	94506900	0.8150918606242947
chr7	94506000	94507000	0.39620079342694847
chr7	94506100	94507100	0.3599320118963358
chr7	94506200	94507200	-0.4679929196012072
chr7	94506300	94507300	-0.6882444795201461
chr7	94506400	94507400	-0.6903331424211062
chr7	94506500	94507500	-0.31932029141157064
chr7	94506600	94507600	0.2508438669185041
chr7	94506700	94507700	-0.2614802297666089
chr7	94506800	94507800	-0.14396345273964195
chr7	94506900	94507900	-1.0293438457758135
chr7	94507000	94508000	-1.9209369389305995
chr7	94507100	94508100	-2.1087643132616583
chr7	94507200	94508200	-1.8637134209234725
chr7	94507300	94508300	-2.1043750250696283
chr7	94507400	94508400	-2.081527331606492
chr7	94507500	94508500	-1.5658367295261235
chr7	94507600	94508600	-1.918898729861848
chr7	94507700	94508700	-2.050152261457363
chr7	94507800	94508800	-2.129008765118385
chr7	94507900	94508900	-2.476553153870942
chr7	94508000	94509000	-1.5265389698652678
chr7	94508100	94509100	-2.2249527538529383
chr7	94508200	94509200	-2.73494779145316
chr7	94508300	94509300	-2.273354588251458
chr7	94508400	94509400	-2.2151708998921467
chr7	94508500	94509500	-2.954561529326168
chr7	94508600	94509600	-3.242021152066944
chr7	94508700	94509700	-3.1713740593134903
chr7	94508800	94509800	-2.990556832566264
chr7	94508900	94509900	-2.6659505301406408
chr7	94509000	94510000	-1.9824606769247173
chr7	94509100	94510100	-1.4638444787258706
chr7	94509200	94510200	0.3287211951443563
chr7	94509300	94510300	0.6775851610482329
chr7	94509400	94510400	1.0076968059215514
chr7	94509500	94510500	1.1976358330520642
chr7	94509600	94510600	1.666789310007887
chr7	94509700	94510700	1.6403333384777294
chr7	94509800	94510800	1.3280553093879752
chr7	94509900	94510900	1.611118136884796
chr7	94510600	94511600	-0.2346559641885076
chr7	94510700	94511700	-0.16276153543213046
chr7	94510800	94511800	-0.11187036200580652
chr7	94510900	94511900	-0.6054901588495224
chr7	94511000	94512000	-0.9845150668908624
chr7	94511100	94512100	-0.965080376497799
chr7	94511200	94512200	-1.1304521500908833
chr7	94511300	94512300	-1.6099876806198992
chr7	94511400	94512400	-2.3246388054251064
chr7	94511500	94512500	-3.292990048537601
chr7	94511600	94512600	-3.398244071350584
chr7	94511700	94512700	-4.167724644216016
chr7	94511800	94512800	-4.345648319048347
chr7	94511900	94512900	-3.87412769353673
chr7	94512000	94513000	-3.3747605807818117
chr7	94512100	94513100	-3.1031693657881982
chr7	94512200	94513200	-2.7208977344745566
chr7	94512300	94513300	-2.068010133216644
chr7	94513300	94514300	0.0941593925546812
chr7	94513400	94514400	0.2318478153064321
chr7	94513500	94514500	1.070334076756514
chr7	94513600	94514600	1.300054396791462
chr7	94513700	94514700	1.6636466880816476
chr7	94513800	94514800	1.8972917160872964
chr7	94513900	94514900	1.5575142129582518
chr7	94514000	94515000	1.0970878072983237
chr7	94514100	94515100	0.6489212110246221
chr7	94514200	94515200	0.3864789759282883
chr7	94514300	94515300	0.6698189967130068
chr7	94514400	94515400	0.95787801982929
chr7	94514500	94515500	-0.31354771975176343
chr7	94514600	94515600	-0.2255420680367598
chr7	94514700	94515700	-0.6873614134159415
chr7	94514800	94515800	-1.6166000870441082
chr7	94514900	94515900	-1.656113051852592
chr7	94515000	94516000	-1.9301578303686744
chr7	94515100	94516100	-1.6805856928782958
chr7	94515200	94516200	-1.6146295972125182
chr7	94515300	94516300	-1.8706093899522744
chr7	94515400	94516400	-2.1929104734853606
chr7	94515500	94516500	-1.907338473214523
chr7	94515600	94516600	-1.5715827415543515
chr7	94515700	94516700	-1.7686882782184947
chr7	94515800	94516800	-0.6727055077106923
chr7	94515900	94516900	-0.1774822550929982
chr7	94516200	94517200	0.3190018476904337
chr7	94516300	94517300	0.05449045597473992
chr7	94516400	94517400	-0.04110921783641922
chr7	94516500	94517500	0.22885978004746674
chr7	94516600	94517600	0.0013370548424033154
chr7	94516700	94517700	0.4503855397768983
chr7	94516800	94517800	0.5792951186413409
chr7	94516900	94517900	0.4133826031672218
chr7	94517000	94518000	0.3591627584653473
chr7	94517100	94518100	0.19054020355610427
chr7	94517200	94518200	-0.014990753143442141
chr7	94517300	94518300	0.7465272769634337
chr7	94517400	94518400	0.6358268006161827
chr7	94517500	94518500	0.8940821927677672
chr7	94517600	94518600	0.8579061652509475
chr7	94517700	94518700	-0.13342018253021484
chr7	94517800	94518800	-0.7897325884599614
chr7	94517900	94518900	-0.9680002988051156
chr7	94518000	94519000	-1.5344000620957028
chr7	94518100	94519100	-1.1015804794555564
chr7	94518200	94519200	-0.9631731805512936
chr7	94518300	94519300	-0.9929737593993178
chr7	94518400	94519400	-0.8294251509718991
chr7	94518500	94519500	-1.3220438735452251
chr7	94518600	94519600	-1.6243576299133904
chr7	94518700	94519700	-1.3635250069369125
chr7	94518800	94519800	-1.1081226028267006
chr7	94518900	94519900	-0.8544040964337776
chr7	94519000	94520000	-1.0759711498908604
chr7	94519100	94520100	-1.1204017685587668
chr7	94519200	94520200	-0.463560905369555
chr7	94519300	94520300	-1.6501534680199672
chr7	94519400	94520400	-1.7908578046368813
chr7	94519500	94520500	-1.7787377656873786
chr7	94519600	94520600	-1.2026549749827695
chr7	94519700	94520700	-0.8998877872641423
chr7	94519800	94520800	-0.6764632120334341
chr7	94519900	94520900	-0.6284912816662579
chr7	94520000	94521000	-0.06622673360246879
chr7	94520100	94521100	-0.16561528594339714
chr7	94520200	94521200	-0.4087142321861839
chr7	94520300	94521300	0.3151449058739531
chr7	94520400	94521400	0.5084804013424775
chr7	94520500	94521500	0.3188883975203153
chr7	94520600	94521600	-0.3832033744847351
chr7	94520700	94521700	-0.7067998626268677
chr7	94520800	94521800	-0.9767158875038668
chr7	94520900	94521900	-0.9799198571521786
chr7	94521000	94522000	-1.1304658255336097
chr7	94521100	94522100	-0.26985858334386664
chr7	94521200	94522200	-0.31671200270950817
chr7	94521300	94522300	-0.6318233990049614
chr7	94521400	94522400	-0.7760464291210216
chr7	94521500	94522500	-0.834389662503771
chr7	94521600	94522600	-0.6039219341251137
chr7	94521700	94522700	-0.4492678995595957
chr7	94521800	94522800	-0.4596523795259029
chr7	94521900	94522900	-0.93902964907213
chr7	94522000	94523000	-0.9021838534760637
chr7	94522100	94523100	-1.9741871249313567
chr7	94522200	94523200	-1.722837832635515
chr7	94522300	94523300	-1.4728102350901628
chr7	94522400	94523400	-1.1887197932223177
chr7	94522500	94523500	-0.9658100295737344
chr7	94522600	94523600	-1.4025079058988013
chr7	94522700	94523700	-1.1862594536635402
chr7	94522800	94523800	-1.1507473960540977
chr7	94522900	94523900	-0.9796639682981286
chr7	94523000	94524000	-0.9455744031066284
chr7	94523100	94524100	-0.3809530219519868
chr7	94523200	94524200	-0.3172681573222702
chr7	94523300	94524300	-0.7988124532431157
chr7	94523400	94524400	-1.168864343026684
chr7	94523500	94524500	-1.3700631493497777
chr7	94523600	94524600	-1.5460769919073991
chr7	94523700	94524700	-1.6959172615376452
chr7	94523800	94524800	-1.6364901870836708
chr7	94523900	94524900	-1.3595889927909823
chr7	94524000	94525000	-1.5095126559907788
chr7	94524100	94525100	-1.3412705495167947
chr7	94524200	94525200	-1.9063908813086137
chr7	94524300	94525300	-1.8472840537105992
chr7	94524400	94525400	-1.6294811696132667
chr7	94524500	94525500	-0.8200094558768743
chr7	94524600	94525600	-0.6257366618365959
chr7	94524700	94525700	-0.3739732445318097
chr7	94524800	94525800	-0.22243803944065896
chr7	94524900	94525900	-0.857953774976017
chr7	94525000	94526000	-0.4585468407937943
chr7	94525100	94526100	-0.8240985597147171
chr7	94525200	94526200	-0.7235586044075547
chr7	94525300	94526300	-0.8230082887179083
chr7	94525400	94526400	-1.258999518961068
chr7	94525500	94526500	-1.3389357997506122
chr7	94525600	94526600	-1.0669165618625804
chr7	94525700	94526700	-1.2633110732236226
chr7	94525800	94526800	-1.0187624078646902
chr7	94525900	94526900	-0.457472932919106
chr7	94526000	94527000	-1.0434772722303782
chr7	94526100	94527100	-1.3084223177295555
chr7	94526200	94527200	-1.3088189712605895
chr7	94526300	94527300	-0.9012142931051604
chr7	94526400	94527400	-0.35005608532644483
chr7	94526500	94527500	-0.5138192246325214
chr7	94526600	94527600	-0.11819578601815996
chr7	94526700	94527700	0.17495001946760605
chr7	94526800	94527800	-0.27438904690446536
chr7	94526900	94527900	-0.3567997647221378
chr7	94527000	94528000	0.08178599432211528
chr7	94527100	94528100	0.292935574112141
chr7	94527200	94528200	0.13042706997953088
chr7	94527300	94528300	0.6378872592897532
chr7	94527400	94528400	0.6401803787928139
chr7	94527500	94528500	0.16081922646737926
chr7	94527600	94528600	-0.12125579954098795
chr7	94527700	94528700	-0.2359556282135948
chr7	94527800	94528800	-0.4169853493653001
chr7	94527900	94528900	-0.8830755005268718
chr7	94528000	94529000	-1.1228577074060035
chr7	94528100	94529100	-1.0610039193723968
chr7	94528200	94529200	-0.8901903461012771
chr7	94528300	94529300	-1.2888998374767482
chr7	94528400	94529400	-1.8484484058417725
chr7	94528500	94529500	-1.2717363604656076
chr7	94528600	94529600	-0.8632069189145368
chr7	94528700	94529700	-1.0072379400351004
chr7	94528800	94529800	-1.11150423417213
chr7	94528900	94529900	-1.176844787300894
chr7	94529000	94530000	-1.3105173315836456
chr7	94529100	94530100	-1.8205251022275728
chr7	94529200	94530200	-1.7138276221104642
chr7	94529300	94530300	-1.6950108608889003
chr7	94529400	94530400	-1.6536196238787528
chr7	94529500	94530500	-1.5457880111822804
chr7	94529600	94530600	-1.9187792558052656
chr7	94529700	94530700	-1.7047289159021202
chr7	94529800	94530800	-1.7331165816176637
chr7	94529900	94530900	-1.2434180400311046
chr7	94530000	94531000	-0.4999676460471473
chr7	94530100	94531100	0.3022551629615446
chr7	94530200	94531200	0.5749853608513307
chr7	94530300	94531300	0.39761889446898746
chr7	94530400	94531400	0.0607410298271271
chr7	94530500	94531500	0.06916368727589946
chr7	94530600	94531600	0.1421256567952157
chr7	94530700	94531700	-0.5768567966486761
chr7	94530800	94531800	-0.2470248977633841
chr7	94530900	94531900	-0.189831152535436
chr7	94531000	94532000	-0.6784420116011285
chr7	94531100	94532100	-1.5016620721509293
chr7	94531200	94532200	-1.7105770099378317
chr7	94531300	94532300	-1.405967841129066
chr7	94531400	94532400	-0.6291800553406041
chr7	94531500	94532500	-0.7185670329692683
chr7	94531600	94532600	-0.34008320515534785
chr7	94531700	94532700	-0.01868025476784804
chr7	94531800	94532800	-0.039834537811286035
chr7	94531900	94532900	-0.12938761482548136
chr7	94532000	94533000	-0.1530590181991582
chr7	94532100	94533100	0.2504971904887203
chr7	94532200	94533200	-0.022876530925337483
chr7	94532300	94533300	-0.25360155129278683
chr7	94532400	94533400	-0.7447873977714223
chr7	94532500	94533500	-0.5278514278454449
chr7	94532600	94533600	-0.728352450900282
chr7	94532700	94533700	-0.7322811949851656
chr7	94532800	94533800	-0.3251768685379849
chr7	94532900	94533900	-0.17330696487339348
chr7	94533000	94534000	-0.3364651334810383
chr7	94533100	94534100	0.009893584734809523
chr7	94534200	94535200	-0.19009483359460505
chr7	94534300	94535300	-0.09731753634625216
chr7	94534400	94535400	0.18173009299319187
chr7	94534500	94535500	0.9226929090029784
chr7	94534600	94535600	1.401053858387902
chr7	94534700	94535700	1.4416394462817808
chr7	94534800	94535800	1.3233556635431862
chr7	94534900	94535900	1.1181042282302176
chr7	94535000	94536000	1.5700920265176255
chr7	94535100	94536100	1.988497541671596
chr7	94535200	94536200	2.401402893336235
chr7	94535300	94536300	1.9135726935770505
chr7	94535400	94536400	1.4144675758109295
chr7	94535500	94536500	0.7132821462474452
chr7	94535600	94536600	-0.3352282078519029
chr7	94535700	94536700	-0.2619544607113337
chr7	94535800	94536800	0.07410427857303081
chr7	94535900	94536900	-0.5189781029909765
chr7	94536000	94537000	-0.9355487683875519
chr7	94536100	94537100	-1.1527430720237986
chr7	94536200	94537200	-1.914107435786664
chr7	94536300	94537300	-1.070184885227909
chr7	94536400	94537400	-1.1008589567190308
chr7	94536500	94537500	-0.5440325584355673
chr7	94536600	94537600	0.07825517888370903
chr7	94536700	94537700	0.4076240087302817
chr7	94536800	94537800	0.2919148772213647
chr7	94536900	94537900	1.4402038802078017
chr7	94537000	94538000	1.4182231309122928
chr7	94537100	94538100	1.626764623405984
chr7	94537200	94538200	2.0799554922387715
chr7	94537300	94538300	1.4740559803102675
chr7	94537400	94538400	1.5901867742866147
chr7	94537500	94538500	1.3620280078586977
chr7	94537600	94538600	1.065508632735999
chr7	94537700	94538700	0.5688303327412609
chr7	94537800	94538800	0.3707016044351379
chr7	94537900	94538900	-0.6290578098714477
chr7	94538000	94539000	-0.35684237953449105
chr7	94538100	94539100	-0.19707163594934127
chr7	94538200	94539200	-0.7534803463272141
chr7	94538300	94539300	-0.6285305606514494
chr7	94538400	94539400	-0.8366593519180185
chr7	94538500	94539500	-0.8666480559423675
chr7	94538600	94539600	-0.17879115464039724
chr7	94539700	94540700	0.5124045852472923
chr7	94539800	94540800	0.10201142138451627
chr7	94539900	94540900	0.8261423016646057
chr7	94540000	94541000	0.8822901266814159
chr7	94540100	94541100	0.2934798004125952
chr7	94540200	94541200	-0.08438404438597548
chr7	94540300	94541300	-0.022664768443580164
chr7	94540400	94541400	-0.5169168439673452
chr7	94540500	94541500	-0.4441060508166757
chr7	94541600	94542600	-2.045953005081986
chr7	94541700	94542700	-2.39481603759957
chr7	94541800	94542800	-2.636746716220899
chr7	94541900	94542900	-3.22195997854559
chr7	94542000	94543000	-4.0209126015263745
chr7	94542100	94543100	-2.999735843896046
chr7	94542200	94543200	-3.434192871793363
chr7	94542300	94543300	-3.1018962882716523
chr7	94542400	94543400	-3.119140039063596
chr7	94542500	94543500	-2.0951805161874515
chr7	94542600	94543600	-1.3604117903191941
chr7	94542700	94543700	-0.8448738921018253
chr7	94542800	94543800	-0.21617607393650207
chr7	94542900	94543900	-0.2315475799135349
chr7	94543000	94544000	0.9450628295726247
chr7	94543100	94544100	0.875798132157609
chr7	94543200	94544200	0.8713051850374787
chr7	94543300	94544300	0.7336399555867673
chr7	94543400	94544400	0.9844119742254622
chr7	94543500	94544500	1.735402200510194
chr7	94543600	94544600	1.2435634990952331
chr7	94543700	94544700	1.165942049636154
chr7	94543800	94544800	0.7899041038601929
chr7	94543900	94544900	1.4880895639389955
chr7	94544000	94545000	1.2668491161057212
chr7	94544100	94545100	1.2340906375484608
chr7	94544200	94545200	0.6756449889255336
chr7	94544300	94545300	0.5744212377795612
chr7	94544400	94545400	0.2342611772176673
chr7	94544500	94545500	-0.795714979444175
chr7	94544600	94545600	-0.6036401607518127
chr7	94544700	94545700	-0.5238612934662004
chr7	94544800	94545800	-0.4298204527846552
chr7	94544900	94545900	-0.1431364140689169
chr7	94545000	94546000	-0.17612776946668568
chr7	94545100	94546100	-0.4214578561739157
chr7	94545200	94546200	-0.07077718594555242
chr7	94545300	94546300	-0.2386318734044945
chr7	94545400	94546400	0.29890785766536226
chr7	94545500	94546500	0.8064241850094728
chr7	94545600	94546600	0.11447627342859755
chr7	94545700	94546700	-0.018132588123636863
chr7	94545800	94546800	-0.1038423335250618
chr7	94545900	94546900	-0.4391272679421377
chr7	94546000	94547000	-0.9190399782041038
chr7	94546100	94547100	-0.6073941488533767
chr7	94546200	94547200	-0.3114911174013591
chr7	94546300	94547300	0.2951655159890527
chr7	94546400	94547400	0.26864023167388745
chr7	94546500	94547500	-0.4056541858930556
chr7	94546600	94547600	-0.4717922311775482
chr7	94546700	94547700	-0.8093858247991145
chr7	94546800	94547800	-0.7791042162497049
chr7	94546900	94547900	-0.7817095777582533
chr7	94547000	94548000	0.029040185870229867
chr7	94547100	94548100	0.0335202481376318
chr7	94547200	94548200	-0.026335479081375998
chr7	94547300	94548300	-0.38713947185324943
chr7	94547400	94548400	-0.2259486857681081
chr7	94547500	94548500	0.3065556905255627
chr7	94547600	94548600	1.0052904408925667
chr7	94547700	94548700	0.7714928951124431
chr7	94547800	94548800	0.6949434127719005
chr7	94547900	94548900	0.7727067781394321
chr7	94548000	94549000	-0.4922221906317168
chr7	94548100	94549100	-1.031067893953332
chr7	94548200	94549200	-1.225061708926015
chr7	94548300	94549300	-1.1454663362119306
chr7	94548400	94549400	-1.3735863615196393
chr7	94548500	94549500	-1.9020278351898745
chr7	94548600	94549600	-1.5434913221747062
chr7	94548700	94549700	-0.3606912974416529
chr7	94548800	94549800	-0.043269639480658456
chr7	94548900	94549900	-0.2109303119137988
chr7	94549000	94550000	0.21363398864567837
chr7	94549100	94550100	0.7514616334022105
chr7	94549200	94550200	0.9113688464690084
chr7	94549300	94550300	0.9291298174352632
chr7	94549400	94550400	0.6664045401028977
chr7	94549500	94550500	1.4339768277836336
chr7	94549600	94550600	1.1636168685502304
chr7	94549700	94550700	0.7947070269184139
chr7	94549800	94550800	0.3653028091490382
chr7	94549900	94550900	0.03546993347735581
chr7	94550000	94551000	0.17708118560971803
chr7	94550100	94551100	0.08171603081372437
chr7	94550200	94551200	-0.12787286985825247
chr7	94550300	94551300	0.14194320710691102
chr7	94550400	94551400	0.4804002535787098
chr7	94550500	94551500	0.5757158951836041
chr7	94550600	94551600	1.093689436720773
chr7	94550700	94551700	0.8648167744709055
chr7	94550800	94551800	1.1719968076799934
chr7	94550900	94551900	1.6172612032376783
chr7	94551000	94552000	1.3591881984776224
chr7	94551100	94552100	1.2605062492219474
chr7	94551200	94552200	1.5787017484997674
chr7	94551300	94552300	1.2791074870970254
chr7	94551400	94552400	1.6558222502896214
chr7	94551500	94552500	0.7009648278638572
chr7	94551600	94552600	-0.23033149837275274
chr7	94551700	94552700	-0.22561278906959634
chr7	94551800	94552800	-0.4612225589618318
chr7	94551900	94552900	-0.21980859130446145
chr7	94552000	94553000	0.5962762965270423
chr7	94552100	94553100	0.19151860115354066
chr7	94552200	94553200	-0.6171741580921126
chr7	94552300	94553300	-0.6206147682092279
chr7	94552400	94553400	-1.574751565197328
chr7	94552500	94553500	-0.9969626446358671
chr7	94552600	94553600	-0.7034615132146184
chr7	94552700	94553700	-0.6158325005905873
chr7	94552800	94553800	-0.15582050268848371
chr7	94552900	94553900	-0.4522718009780981
chr7	94553000	94554000	-0.9167647936650539
chr7	94553100	94554100	-0.8981205359206117
chr7	94553200	94554200	-0.6903293396606863
chr7	94553300	94554300	-1.102855951890558
chr7	94553400	94554400	-0.8507607915336187
chr7	94553500	94554500	-0.9268162280968072
chr7	94553600	94554600	-0.8515850090084675
chr7	94553700	94554700	-0.3805302606833865
chr7	94553800	94554800	-0.9544580530169148
chr7	94553900	94554900	-1.06726985632432
chr7	94554000	94555000	-1.1182179217108388
chr7	94554100	94555100	-0.8864389886882766
chr7	94554200	94555200	-0.9326758377013388
chr7	94554300	94555300	-0.3999433128268545
chr7	94554400	94555400	-0.287364924559285
chr7	94554500	94555500	-0.4668100607525779
chr7	94554600	94555600	-0.5086032308620632
chr7	94554700	94555700	-1.1934078856105264
chr7	94554800	94555800	-0.696850002830403
chr7	94554900	94555900	-0.7367692276378353
chr7	94555000	94556000	-1.1160019919526458
chr7	94555100	94556100	-1.5146272235307037
chr7	94555200	94556200	-0.6618281711659133
chr7	94555300	94556300	-0.4942882575972905
chr7	94555400	94556400	-0.26059183734436403
chr7	94555500	94556500	0.1938035022578036
chr7	94555600	94556600	-0.04477567502872713
chr7	94555700	94556700	-0.30972314299269
chr7	94555800	94556800	-0.3227300560781717
chr7	94555900	94556900	-0.5013116143836184
chr7	94556000	94557000	0.2519925208657222
chr7	94556100	94557100	0.8644805809487961
chr7	94556200	94557200	0.5987145519570138
chr7	94556300	94557300	0.4287183051930621
chr7	94556400	94557400	0.00951755928719276
chr7	94556500	94557500	-0.3832635976008372
chr7	94556600	94557600	-0.30140943221089783
chr7	94556700	94557700	0.12401670341274908
chr7	94556800	94557800	-0.10553416224197552
chr7	94556900	94557900	-0.133068483937328
chr7	94557000	94558000	-0.04206033074673268
chr7	94557100	94558100	-0.17552192097007144
chr7	94557200	94558200	-0.3222711733497284
chr7	94557300	94558300	-0.28692416727919595
chr7	94557400	94558400	0.017169813610231698
chr7	94557500	94558500	-0.2855911893717576
chr7	94557600	94558600	-0.8492533796214785
chr7	94557700	94558700	-0.5374388876956097
chr7	94557800	94558800	-0.6272984233659026
chr7	94557900	94558900	-0.7697217986784276
chr7	94558000	94559000	-1.0050786127861502
chr7	94558100	94559100	-1.006518558713138
chr7	94558200	94559200	-0.29427627691472485
chr7	94558300	94559300	0.5434495982140083
chr7	94558400	94559400	0.7115430846927124
chr7	94558500	94559500	1.2210160653247353
chr7	94558600	94559600	1.2654217202524096
chr7	94558700	94559700	1.4153698605078535
chr7	94558800	94559800	1.3700759251182033
chr7	94558900	94559900	1.9550283446625063
chr7	94559000	94560000	1.5474184309024008
chr7	94559100	94560100	1.5031480675353075
chr7	94559200	94560200	1.3190173746566956
chr7	94559300	94560300	0.6781136463103665
chr7	94559400	94560400	0.7428181910099492
chr7	94559500	94560500	0.8878293171417525
chr7	94559600	94560600	0.9351168717636372
chr7	94559700	94560700	0.6959366515466111
chr7	94559800	94560800	0.8671902616909427
chr7	94559900	94560900	0.6607906940346449
chr7	94560000	94561000	0.9306086515345808
chr7	94560100	94561100	1.1518813782894068
chr7	94560200	94561200	1.2646375105587582
chr7	94560300	94561300	0.7893285234725786
chr7	94560400	94561400	0.6782636538243019
chr7	94560500	94561500	0.40771081554922906
chr7	94560600	94561600	0.7010170572404396
chr7	94560700	94561700	-0.1849007848844937
chr7	94560800	94561800	-0.3502833640752822
chr7	94560900	94561900	-0.781526397805767
chr7	94561000	94562000	-0.45368700833498027
chr7	94561100	94562100	-1.0462475922803551
chr7	94561200	94562200	-1.8246987873230984
chr7	94561300	94562300	-1.6627541948111857
chr7	94561400	94562400	-1.5837796888016895
chr7	94561500	94562500	-1.5780440362561223
chr7	94561600	94562600	-1.9364323078757533
chr7	94561700	94562700	-1.2937828643985458
chr7	94561800	94562800	-1.1728792595519606
chr7	94561900	94562900	-0.9607543818211876
chr7	94562000	94563000	-1.2547301842066363
chr7	94562100	94563100	-1.2683322365255405
chr7	94562200	94563200	-1.1193592647032915
chr7	94562300	94563300	-1.3137770542188991
chr7	94562400	94563400	-1.9213660111870032
chr7	94562500	94563500	-2.091261557729266
chr7	94562600	94563600	-1.8181733481785736
chr7	94562700	94563700	-1.8631974359690333
chr7	94562800	94563800	-1.9460618378761727
chr7	94562900	94563900	-2.325047356414777
chr7	94563000	94564000	-2.517213329517324
chr7	94563100	94564100	-1.5924752071499904
chr7	94563200	94564200	-1.5135961768702435
chr7	94563300	94564300	-1.432687194135003
chr7	94563400	94564400	-1.1687140613380191
chr7	94563500	94564500	-0.8671435851119635
chr7	94563600	94564600	-1.3451572108418601
chr7	94563700	94564700	-0.5454033118826498
chr7	94563800	94564800	-0.9153023444018066
chr7	94563900	94564900	-0.16623056126043567
chr7	94564000	94565000	-0.07275738271336404
chr7	94564100	94565100	-0.5850496363601928
chr7	94564200	94565200	-0.9064233248398964
chr7	94564300	94565300	-0.7817682463682589
chr7	94564400	94565400	-0.7868968301533271
chr7	94564500	94565500	-0.3056751272602597
chr7	94564600	94565600	0.021023875583968864
chr7	94564700	94565700	-0.5434902402619576
chr7	94564800	94565800	-0.161094900984703
chr7	94564900	94565900	-0.28903724499293304
chr7	94565000	94566000	-0.6151121294689059
chr7	94565100	94566100	-0.5937021927544065
chr7	94565200	94566200	-0.2554908467079527
chr7	94565300	94566300	-0.5492190501295526
chr7	94565400	94566400	0.03706532883452076
chr7	94565500	94566500	-0.603596192676457
chr7	94565600	94566600	-0.326637706823576
chr7	94565700	94566700	0.07906170141700676
chr7	94565800	94566800	0.4920744278917898
chr7	94565900	94566900	0.12517842675308805
chr7	94566000	94567000	0.8180598285256359
chr7	94566100	94567100	0.4047330763552152
chr7	94566200	94567200	0.39772563088568536
chr7	94566300	94567300	0.5657589817434171
chr7	94566400	94567400	0.19757221372520115
chr7	94566500	94567500	0.14643305588557096
chr7	94566600	94567600	-0.15851226208390104
chr7	94566700	94567700	-0.9037049859681214
chr7	94566800	94567800	-1.8775780303176173
chr7	94566900	94567900	-1.1614527544977826
chr7	94567000	94568000	-2.0920099479833127
chr7	94567100	94568100	-1.5714894694635264
chr7	94567200	94568200	-1.1316966985263237
chr7	94567300	94568300	-0.9266647186603276
chr7	94567400	94568400	-1.0575122358031988
chr7	94567500	94568500	-0.994198615434567
chr7	94567600	94568600	-1.0507924811898826
chr7	94567700	94568700	-0.526369049907717
chr7	94567800	94568800	0.10355961792321776
chr7	94567900	94568900	0.1461302309600971
chr7	94568000	94569000	0.6203578700478327
chr7	94568100	94569100	0.8877272763078765
chr7	94568200	94569200	0.6187021099125298
chr7	94568300	94569300	0.4305179633911537
chr7	94568400	94569400	0.36578195485569465
chr7	94568500	94569500	0.12573721420796785
chr7	94568600	94569600	0.4846562504543266
chr7	94568700	94569700	0.3285512877925316
chr7	94568800	94569800	0.3787294432406992
chr7	94569600	94570600	-0.3849392756259893
chr7	94569800	94570800	-0.6588577151216697
chr7	94569900	94570900	-1.6461252649882576
chr7	94570000	94571000	-1.6259757678728881
chr7	94571100	94572100	-1.1520190680976268
chr7	94571200	94572200	-0.9589137485950776
chr7	94571300	94572300	-1.1042360118405556
chr7	94571400	94572400	-1.4882509355906608
chr7	94571500	94572500	-1.568557613309167
chr7	94571600	94572600	-1.7770034439119815
chr7	94571900	94572900	-0.8287609145777293
chr7	94572000	94573000	-0.8857074620275066
chr7	94572100	94573100	-0.8688470794967446
chr7	94572200	94573200	-0.5087122088463022
chr7	94572300	94573300	-0.10207375393215312
chr7	94572400	94573400	0.4614396688852818
chr7	94572500	94573500	0.8089604500411638
chr7	94572600	94573600	1.0523599286318412
chr7	94572700	94573700	0.5533879047207896
chr7	94572800	94573800	0.7125483260864897
chr7	94572900	94573900	0.8973233702283516
chr7	94573000	94574000	0.8275952462240129
chr7	94573100	94574100	0.6609030373025109
chr7	94573200	94574200	-0.061379938932552426
chr7	94573300	94574300	0.27546458902851234
chr7	94573400	94574400	0.1889591122807465
chr7	94573500	94574500	0.587308413822255
chr7	94573600	94574600	0.3045919416548626
chr7	94573700	94574700	0.6652930763484817
chr7	94573800	94574800	1.0490316359773524
chr7	94573900	94574900	0.8440766399834582
chr7	94574000	94575000	0.9738262788066288
chr7	94574100	94575100	0.7206825461308906
chr7	94574200	94575200	0.5597217429869754
chr7	94574300	94575300	0.22631374778249266
chr7	94574400	94575400	0.4319712510540021
chr7	94574500	94575500	-0.5407991817156025
chr7	94574600	94575600	-1.121342716752778
chr7	94574700	94575700	-1.0281638937772284
chr7	94574800	94575800	-2.199079835876564
chr7	94574900	94575900	-2.1535543599429734
chr7	94575000	94576000	-2.3861660492286454
chr7	94575100	94576100	-2.4572799400066843
chr7	94575200	94576200	-1.7874973514265138
chr7	94575300	94576300	-2.326170478639464
chr7	94575400	94576400	-2.389170647904588
chr7	94575500	94576500	-1.7899987588147233
chr7	94575600	94576600	-1.323224749196882
chr7	94575700	94576700	-1.1550810102068965
chr7	94575800	94576800	-0.6436383845994161
chr7	94575900	94576900	-0.08501842560514665
chr7	94576000	94577000	0.05208470959838083
chr7	94576100	94577100	0.5348708474934792
chr7	94576200	94577200	0.16326117138565513
chr7	94576300	94577300	0.3624099900584506
chr7	94576400	94577400	0.13868601591226418
chr7	94576500	94577500	-0.03917076058653173
chr7	94576600	94577600	0.1497659733618156
chr7	94576700	94577700	-0.35976463508753914
chr7	94576800	94577800	-0.3972089475807688
chr7	94576900	94577900	-0.9722297163605276
chr7	94577000	94578000	-1.0318546878090897
chr7	94577100	94578100	-0.9628798369195776
chr7	94577200	94578200	-0.3637250626013397
chr7	94577300	94578300	-0.006140175944704129
chr7	94577400	94578400	0.6371330159489622
chr7	94577500	94578500	0.8169471152628041
chr7	94577600	94578600	1.0837924770519003
chr7	94577700	94578700	1.8786004455637435
chr7	94577800	94578800	1.8688816146306648
chr7	94577900	94578900	2.172284791389845
chr7	94578000	94579000	1.9474432672253412
chr7	94578100	94579100	1.9248526410334623
chr7	94578200	94579200	1.3485092904566918
chr7	94578300	94579300	1.1260074572572356
chr7	94578400	94579400	0.7368014141418245
chr7	94578500	94579500	0.6364386298484422
chr7	94578600	94579600	0.24969601019633264
chr7	94578700	94579700	-1.1419031316645487
chr7	94578800	94579800	-0.9695278397082482
chr7	94579000	94580000	-0.22814041354071363
chr7	94579100	94580100	-0.5742670655574583
chr7	94579200	94580200	-0.3232755149969745
chr7	94579300	94580300	-0.17459999603218526
chr7	94579400	94580400	-0.06412082180582784
chr7	94579500	94580500	-0.0323812732484646
chr7	94579600	94580600	0.37314940537137736
chr7	94579700	94580700	1.0785226329254651
chr7	94579800	94580800	0.250875995975628
chr7	94579900	94580900	-0.0579765673520443
chr7	94580000	94581000	-0.8172416522941828
chr7	94580100	94581100	-0.8275568946719798
chr7	94580200	94581200	-0.4696231764061874
chr7	94580300	94581300	-0.6634920729451681
chr7	94580400	94581400	-0.8370281834455741
chr7	94580500	94581500	-0.2843302409259516
chr7	94580600	94581600	-0.6733564560572023
chr7	94580700	94581700	-0.2068172920431108
chr7	94580800	94581800	0.3014347046531274
chr7	94580900	94581900	0.5162299120078092
chr7	94581000	94582000	0.9355702454622586
chr7	94581100	94582100	1.663568995753662
chr7	94581200	94582200	1.389907147072542
chr7	94581300	94582300	1.2881978515188832
chr7	94581400	94582400	1.6531485636484775
chr7	94581500	94582500	0.5659956425410962
chr7	94581600	94582600	0.4780116899498748
chr7	94581700	94582700	0.2306640761235007
chr7	94581800	94582800	0.7906070186492217
chr7	94581900	94582900	0.2939072235212715
chr7	94582000	94583000	0.30004071991883446
chr7	94582100	94583100	0.2030439696450073
chr7	94582200	94583200	0.11564462107824736
chr7	94582300	94583300	0.2610575568136101
chr7	94582400	94583400	0.22490600387597454
chr7	94582500	94583500	0.7499535620140491
chr7	94582600	94583600	1.5101672603942424
chr7	94582700	94583700	0.975842033155783
chr7	94582800	94583800	1.1004345133447089
chr7	94582900	94583900	1.8054482749038336
chr7	94583000	94584000	1.9289699557045166
chr7	94583100	94584100	1.256816332585564
chr7	94583200	94584200	1.5464268938443186
chr7	94583300	94584300	1.55898327904826
chr7	94583400	94584400	1.082293179344966
chr7	94583500	94584500	1.1587062664705672
chr7	94583600	94584600	0.7807235796655034
chr7	94583700	94584700	1.2514378649453428
chr7	94583800	94584800	1.3105288543318934
chr7	94583900	94584900	1.1892803455694576
chr7	94584000	94585000	0.5294860335775028
chr7	94584100	94585100	0.6293692896669256
chr7	94584200	94585200	0.5220699244877126
chr7	94584300	94585300	0.9223601624599868
chr7	94584400	94585400	1.5130676973920725
chr7	94584500	94585500	1.8893925731696048
chr7	94584600	94585600	2.155780228034597
chr7	94584700	94585700	1.7453329771447537
chr7	94584800	94585800	2.0024914473067152
chr7	94584900	94585900	1.5401496192388024
chr7	94585000	94586000	2.0852019456504007
chr7	94586100	94587100	0.9812957925175884
chr7	94586200	94587200	1.3352247298484958
chr7	94586300	94587300	1.8238170013929451
chr7	94586400	94587400	1.9599405073881044
chr7	94586500	94587500	1.7231626356288892
chr7	94586600	94587600	1.6111902326435288
chr7	94586700	94587700	1.2897041755758791
chr7	94586800	94587800	0.5189904971577786
chr7	94586900	94587900	0.7137955631605796
chr7	94587000	94588000	0.27281937654847294
chr7	94587100	94588100	0.2849193015810723
chr7	94587200	94588200	-0.1764323343812482
chr7	94587300	94588300	0.06129858702967597
chr7	94587400	94588400	0.03340416732356575
chr7	94587500	94588500	0.2601021285739298
chr7	94587600	94588600	-0.12854523446670096
chr7	94587700	94588700	-0.4738615986053519
chr7	94587800	94588800	0.15358378821274069
chr7	94587900	94588900	0.6118644914694927
chr7	94588000	94589000	0.7923992132804084
chr7	94588100	94589100	1.0593602883117348
chr7	94588200	94589200	1.2408275955437276
chr7	94588300	94589300	0.9226660868212084
chr7	94588400	94589400	0.8746010328354561
chr7	94588500	94589500	0.4559389376502861
chr7	94588600	94589600	0.8155912868040582
chr7	94588700	94589700	1.6665006730726135
chr7	94588800	94589800	1.3404160675403691
chr7	94588900	94589900	0.5764073323490806
chr7	94589000	94590000	1.1432693352992345
chr7	94589100	94590100	0.9379585394001156
chr7	94589200	94590200	1.0347837729761309
chr7	94589300	94590300	0.5125452682181273
chr7	94589400	94590400	0.520319730431095
chr7	94589500	94590500	0.8021866289477231
chr7	94589600	94590600	0.3797160904793882
chr7	94589700	94590700	0.026177473770331937
chr7	94589800	94590800	-0.1432439172157978
chr7	94589900	94590900	0.08931376379062825
chr7	94590000	94591000	-0.8720591066584591
chr7	94590100	94591100	-0.9568531331510132
chr7	94590200	94591200	-0.7021146693042938
chr7	94590300	94591300	0.28237037166773
chr7	94590400	94591400	0.5776398877699864
chr7	94590500	94591500	0.4815234771573358
chr7	94590600	94591600	0.6119410895279471
chr7	94590700	94591700	0.32632195193589897
chr7	94590800	94591800	1.1015973633815632
chr7	94590900	94591900	0.6736187556984836
chr7	94591000	94592000	1.0832019354525722
chr7	94591100	94592100	1.3492070970040757
chr7	94591200	94592200	1.2425872665857307
chr7	94591300	94592300	0.7451219287755608
chr7	94591400	94592400	0.7225384328516579
chr7	94591500	94592500	0.2496260990882412
chr7	94591600	94592600	0.3047682674785749
chr7	94591700	94592700	0.3985416465819628
chr7	94591800	94592800	0.6693477207110939
chr7	94591900	94592900	1.4066071861141205
chr7	94592000	94593000	1.3968939621214553
chr7	94592100	94593100	1.4440718752483592
chr7	94592200	94593200	1.2368961303114692
chr7	94592300	94593300	1.6475622244773251
chr7	94592400	94593400	1.6976289907776898
chr7	94592500	94593500	2.181750901821035
chr7	94592600	94593600	2.0934295107570025
chr7	94592700	94593700	1.8587184799874887
chr7	94592800	94593800	1.2263064596146744
chr7	94592900	94593900	0.4850643984880839
chr7	94593000	94594000	0.08229134782214377
chr7	94593100	94594100	0.07253331127410745
chr7	94593200	94594200	0.1615806045809921
chr7	94593300	94594300	0.07563542682670238
chr7	94593400	94594400	-0.06774473503511971
chr7	94593500	94594500	-0.1973107779500218
chr7	94593600	94594600	0.4850538246756325
chr7	94593700	94594700	0.922113858435076
chr7	94593800	94594800	0.36705359889996303
chr7	94593900	94594900	0.9019898840461084
chr7	94594000	94595000	1.2082372382453046
chr7	94594100	94595100	1.1002419609685832
chr7	94594200	94595200	0.9394263315552456
chr7	94594300	94595300	0.4817073881910807
chr7	94594400	94595400	0.5922896044586679
chr7	94594500	94595500	0.7764490871821608
chr7	94594600	94595600	-0.5207524613471508
chr7	94594700	94595700	-0.9788206071158144
chr7	94594800	94595800	-0.6339975541177282
chr7	94594900	94595900	-0.9398291094530772
chr7	94595000	94596000	-0.6355597765480724
chr7	94595100	94596100	-0.4453810908241841
chr7	94595200	94596200	-0.4293009139113931
chr7	94595300	94596300	0.029904275469939057
chr7	94595400	94596400	-0.1805121020639545
chr7	94595500	94596500	-0.5478370355230848
chr7	94595600	94596600	0.11850978316906124
chr7	94595700	94596700	0.8925145615223263
chr7	94595800	94596800	1.215847933471392
chr7	94595900	94596900	1.449152954934516
chr7	94596000	94597000	1.0460682067647327
chr7	94596100	94597100	0.6310536418315076
chr7	94596200	94597200	1.0524927136915032
chr7	94596300	94597300	0.7721737291451789
chr7	94596400	94597400	1.0610256562987823
chr7	94596500	94597500	1.212200249616752
chr7	94596600	94597600	1.5860343381674076
chr7	94596700	94597700	1.358739337967651
chr7	94596800	94597800	1.2572027758071045
chr7	94596900	94597900	0.83195781961634
chr7	94597000	94598000	1.5243364099934524
chr7	94597100	94598100	1.1796564182381186
chr7	94597200	94598200	0.6569319539549496
chr7	94597300	94598300	0.244669860231586
chr7	94597400	94598400	0.0698896785778569
chr7	94597500	94598500	-0.4579798284496377
chr7	94597600	94598600	-1.0678953183551243
chr7	94597700	94598700	-1.3614323887841544
chr7	94597800	94598800	-0.9928787538467232
chr7	94597900	94598900	-0.6689270430643007
chr7	94598000	94599000	-0.5920136457229974
chr7	94598100	94599100	0.0573598881175411
chr7	94598200	94599200	0.4463850387995653
chr7	94598300	94599300	0.6020172045140685
chr7	94598400	94599400	0.9851823533626052
chr7	94598500	94599500	1.5136168371528245
chr7	94598600	94599600	2.160017515484418
chr7	94598700	94599700	1.6581554819822633
chr7	94598800	94599800	1.4802164284622876
chr7	94598900	94599900	1.5094596008133063
chr7	94599000	94600000	1.2480686833775112
chr7	94599100	94600100	1.3679076646313368
chr7	94599200	94600200	1.4506832808359071
chr7	94599300	94600300	1.7612483497863862
chr7	94599400	94600400	1.3795523959300218
chr7	94599500	94600500	1.7032965144442638
chr7	94599600	94600600	1.1691850234022432
chr7	94599700	94600700	2.4844794201124136
chr7	94599800	94600800	2.010930535960384
chr7	94599900	94600900	2.3513140404433344
chr7	94600000	94601000	2.4632206126231733
chr7	94600100	94601100	2.2171766880348174
chr7	94600200	94601200	2.3499494947018182
chr7	94600300	94601300	2.753191126634461
chr7	94600400	94601400	2.684116944381884
chr7	94601500	94602500	0.6595610732064681
chr7	94601600	94602600	1.3986983378337183
chr7	94601700	94602700	0.8653080645095101
chr7	94601800	94602800	0.9843693170650419
chr7	94601900	94602900	1.1567773854326546
chr7	94602000	94603000	0.7266862512138429
chr7	94602100	94603100	0.8888548099400154
chr7	94602200	94603200	0.6989679798536854
chr7	94602300	94603300	1.6050429356569895
chr7	94602400	94603400	2.050616710825404
chr7	94602500	94603500	2.784356083689865
chr7	94602600	94603600	2.163020113102161
chr7	94602700	94603700	2.663519022268399
chr7	94602800	94603800	1.8861277433434296
chr7	94602900	94603900	1.8603594311155345
chr7	94603000	94604000	1.6951972974838116
chr7	94603100	94604100	1.8598661658797389
chr7	94603200	94604200	1.7366731829349267
chr7	94603300	94604300	1.5975050679941245
chr7	94603400	94604400	0.6738564708360945
chr7	94603500	94604500	-0.3508278818152553
chr7	94603600	94604600	-0.2499325543073316
chr7	94603700	94604700	-0.4282932864978735
chr7	94603800	94604800	0.41535523578604827
chr7	94605000	94606000	-0.3122202115147722
chr7	94605100	94606100	0.2421391991801284
chr7	94605200	94606200	0.7961031040577903
chr7	94605300	94606300	0.9980356661260608
chr7	94605400	94606400	1.160757148578817
chr7	94605500	94606500	1.2480793834109651
chr7	94605600	94606600	1.3079701026881332
chr7	94605700	94606700	1.2224362179423622
chr7	94605800	94606800	1.0122658249974714
chr7	94605900	94606900	0.4775847020698595
chr7	94606000	94607000	0.9948141296555657
chr7	94606100	94607100	0.7928595231202592
chr7	94606200	94607200	-0.12350978676082618
chr7	94606300	94607300	-0.6249746244663738
chr7	94606400	94607400	-0.3840121976974267
chr7	94606500	94607500	-1.0171493731576502
chr7	94606600	94607600	-0.2955107905266403
chr7	94606700	94607700	-0.3316380297023201
chr7	94606800	94607800	-0.10542882065910174
chr7	94606900	94607900	-0.6375332100492261
chr7	94607000	94608000	-0.5000843918009139
chr7	94607100	94608100	-0.8004067458678176
chr7	94607200	94608200	0.1017683418445999
chr7	94607300	94608300	1.0948845952323378
chr7	94607400	94608400	0.7231256918055523
chr7	94607500	94608500	1.29744209790215
chr7	94607600	94608600	0.6515930716026397
chr7	94607700	94608700	0.3384075289484602
chr7	94607800	94608800	0.07584316802952988
chr7	94607900	94608900	0.2007123008893749
chr7	94608000	94609000	0.3589721555040417
chr7	94608100	94609100	0.17183875860670866
chr7	94608200	94609200	0.0069633023420322855
chr7	94608300	94609300	-0.003680410121375323
chr7	94608400	94609400	0.5760307382208956
chr7	94608500	94609500	0.4472277406268329
chr7	94608600	94609600	0.4264791078540917
chr7	94608700	94609700	1.1307982641874108
chr7	94608800	94609800	1.6229971161400931
chr7	94608900	94609900	1.9864510578924943
chr7	94609000	94610000	1.685640903817637
chr7	94609100	94610100	2.4545277941541417
chr7	94609200	94610200	2.406149696596075
chr7	94609300	94610300	1.9813948756797781
chr7	94609400	94610400	1.9720590773320192
chr7	94609500	94610500	1.7666495171356371
chr7	94609600	94610600	1.5479251756300458
chr7	94609700	94610700	1.4020260843265575
chr7	94609800	94610800	0.783200561189826
chr7	94609900	94610900	0.792387227895359
chr7	94610000	94611000	0.8409669377215009
chr7	94610100	94611100	0.35827789390205833
chr7	94610200	94611200	0.021486347642957444
chr7	94610300	94611300	0.2788713126843273
chr7	94610400	94611400	-0.14326698184672115
chr7	94610500	94611500	0.26203509683590603
chr7	94610600	94611600	0.9674102798401508
chr7	94610700	94611700	1.161602783980431
chr7	94610800	94611800	1.5284948387019828
chr7	94610900	94611900	1.3756643553590784
chr7	94611000	94612000	1.4468858976476748
chr7	94611100	94612100	1.4880961920750664
chr7	94611200	94612200	1.9063100488547304
chr7	94611300	94612300	2.417112750134814
chr7	94611400	94612400	2.425229194062128
chr7	94611500	94612500	2.4434867936158082
chr7	94611600	94612600	1.9245499373517847
chr7	94611700	94612700	1.6936731636071325
chr7	94611800	94612800	1.4207601502942708
chr7	94611900	94612900	1.4814253358617149
chr7	94612000	94613000	1.3864644147062464
chr7	94612100	94613100	1.3270301932530089
chr7	94612200	94613200	0.559410708464112
chr7	94612300	94613300	-0.16616793123685508
chr7	94612400	94613400	-0.07930559857325296
chr7	94612500	94613500	-0.25407187010116883
chr7	94612600	94613600	-0.43705281928747935
chr7	94612700	94613700	-0.3434389713912285
chr7	94612800	94613800	-0.5068521315600265
chr7	94612900	94613900	-0.6253996928969815
chr7	94613000	94614000	-0.8767188819423085
chr7	94613100	94614100	-0.9635105305286126
chr7	94614200	94615200	2.255874623256896
chr7	94614300	94615300	1.96606092146121
chr7	94614400	94615400	2.007659618321623
chr7	94614500	94615500	1.7874856022627834
chr7	94614600	94615600	1.6031864757527268
chr7	94614700	94615700	2.108229356338504
chr7	94614800	94615800	1.9900787116474925
chr7	94614900	94615900	1.0017855182019102
chr7	94615000	94616000	1.4363920766614053
chr7	94615100	94616100	1.0722326232942867
chr7	94615200	94616200	0.19762142669667207
chr7	94615300	94616300	0.26333199905679777
chr7	94615400	94616400	0.4654664041055301
chr7	94615500	94616500	0.3918150936362414
chr7	94615600	94616600	0.9599941062406208
chr7	94615700	94616700	0.8202218587266487
chr7	94615800	94616800	0.4944632064083265
chr7	94615900	94616900	0.9882049269958576
chr7	94616000	94617000	0.7872583611678412
chr7	94616100	94617100	0.443373957463536
chr7	94616200	94617200	0.6761058157984896
chr7	94616300	94617300	1.146392605114298
chr7	94616400	94617400	1.3343835431785538
chr7	94616500	94617500	1.2095872569703223
chr7	94616600	94617600	0.5063460918561995
chr7	94616700	94617700	0.02781461514648664
chr7	94616800	94617800	0.1201213680465482
chr7	94616900	94617900	0.4314815937217688
chr7	94617000	94618000	0.12957248594191423
chr7	94617100	94618100	0.17364993713909546
chr7	94617200	94618200	0.5319811578694381
chr7	94617300	94618300	0.3322170984246943
chr7	94617400	94618400	-0.30320975364908376
chr7	94617500	94618500	-0.052087293518208816
chr7	94617600	94618600	0.4333850315998681
chr7	94617700	94618700	1.8251053088738167
chr7	94617800	94618800	2.272919729546916
chr7	94617900	94618900	2.4109667651427205
chr7	94618000	94619000	2.581243530471692
chr7	94618100	94619100	2.7723299764599547
chr7	94618200	94619200	2.762928439522393
chr7	94618300	94619300	2.6642518495672363
chr7	94618400	94619400	3.0877319662463423
chr7	94618500	94619500	3.030859889389653
chr7	94618600	94619600	2.3696438610996715
chr7	94618700	94619700	1.7604978342122315
chr7	94618800	94619800	1.4102349357847836
chr7	94618900	94619900	1.089666878529501
chr7	94619000	94620000	1.272883892267996
chr7	94619100	94620100	1.3980887103357118
chr7	94619200	94620200	1.7250644883655046
chr7	94619300	94620300	2.097075645508933
chr7	94619400	94620400	1.9916797054660385
chr7	94619500	94620500	2.0639119531459675
chr7	94619600	94620600	2.7518637049546224
chr7	94619700	94620700	2.3277169539837472
chr7	94619800	94620800	3.0026218644571667
chr7	94619900	94620900	2.56876416169805
chr7	94620000	94621000	2.3368433730127443
chr7	94620100	94621100	2.082754664037649
chr7	94620200	94621200	1.8902069944566464
chr7	94620300	94621300	1.9320525886576985
chr7	94620400	94621400	1.9929625933942583
chr7	94620500	94621500	1.728429404363131
chr7	94620600	94621600	1.9135151312300656
chr7	94620700	94621700	2.8930813691053485
chr7	94620800	94621800	2.315650793735791
chr7	94620900	94621900	2.940285873703193
chr7	94621000	94622000	2.8463039224972446
chr7	94621100	94622100	2.5947123875596345
chr7	94621200	94622200	2.530092113884293
chr7	94621300	94622300	2.44885859390738
chr7	94621400	94622400	2.0978965818913045
chr7	94621500	94622500	2.4099505928450498
chr7	94621600	94622600	2.2442138939199023
chr7	94621700	94622700	2.0688173477486984
chr7	94621800	94622800	1.6233830929851767
chr7	94621900	94622900	1.3996750085529068
chr7	94622000	94623000	1.5432377185562332
chr7	94622100	94623100	1.1325766902805203
chr7	94622200	94623200	1.4499819508354674
chr7	94622300	94623300	0.5451564508721031
chr7	94622400	94623400	0.6805427831627003
chr7	94622500	94623500	0.7843903941564578
chr7	94622600	94623600	0.29539120690277826
chr7	94622700	94623700	0.3178340735770129
chr7	94622800	94623800	0.5569729693234982
chr7	94622900	94623900	0.5541948319762872
chr7	94623000	94624000	-0.10003176712849128
chr7	94623100	94624100	0.4051204307426719
chr7	94624200	94625200	0.6735044245667398
chr7	94624300	94625300	0.6449120490602447
chr7	94624400	94625400	0.2986100877304919
chr7	94624500	94625500	-0.3269955874405703
chr7	94624600	94625600	-0.6432378735142839
chr7	94624700	94625700	-1.3342747424958474
chr7	94624800	94625800	-1.655283716528182
chr7	94624900	94625900	-1.8233422035078968
chr7	94625000	94626000	-2.2713220372449165
chr7	94625100	94626100	-1.606913466645819
chr7	94625200	94626200	-1.357096616166853
chr7	94625300	94626300	-0.5856208920850223
chr7	94625400	94626400	-0.24529850161951544
chr7	94625500	94626500	0.5077913504489346
chr7	94625600	94626600	0.5866461654546445
chr7	94625700	94626700	1.0674377460231648
chr7	94625800	94626800	1.4030630012702985
chr7	94625900	94626900	1.9987746160996087
chr7	94626000	94627000	2.322253387532555
chr7	94626100	94627100	1.9733878060120704
chr7	94626200	94627200	2.164713395522793
chr7	94626300	94627300	1.6437291800987612
chr7	94626400	94627400	1.8272865446172228
chr7	94626500	94627500	1.9946731991100903
chr7	94626600	94627600	1.7155437444942436
chr7	94626700	94627700	1.1392289295808868
chr7	94626800	94627800	1.4293586073718263
chr7	94626900	94627900	1.254015054439918
chr7	94627000	94628000	1.1073650201537766
chr7	94627100	94628100	1.5302141918886585
chr7	94627200	94628200	1.8425036610638537
chr7	94627300	94628300	2.272071685544621
chr7	94627400	94628400	2.4643516072685
chr7	94627500	94628500	1.5972260873075796
chr7	94627600	94628600	2.0954650256878184
chr7	94627700	94628700	2.5893617852929034
chr7	94627800	94628800	2.111413397634267
chr7	94627900	94628900	1.676548169747734
chr7	94628000	94629000	1.7573248153966976
chr7	94628100	94629100	1.3380941722274893
chr7	94628200	94629200	1.1337502677199218
chr7	94628300	94629300	0.7992365215059202
chr7	94628400	94629400	-0.2580352039151033
chr7	94628500	94629500	0.10663764042656024
chr7	94628600	94629600	-0.09781909724889126
chr7	94628700	94629700	-0.3034921891594218
chr7	94628800	94629800	-0.0957430592220707
chr7	94628900	94629900	-0.3813479480620352
chr7	94629000	94630000	-0.2528291695581247
chr7	94629100	94630100	0.43903272946789146
chr7	94629200	94630200	-0.011243718638680615
chr7	94629300	94630300	0.2422187342806537
chr7	94629400	94630400	0.7151056576459971
chr7	94629500	94630500	0.9379156551318836
chr7	94629600	94630600	1.2357328903032598
chr7	94629700	94630700	0.9263209323645856
chr7	94629800	94630800	0.8180488922980215
chr7	94629900	94630900	1.2089335417295302
chr7	94630000	94631000	1.3084661985920543
chr7	94630100	94631100	0.7622970075798857
chr7	94630200	94631200	0.7913704055441888
chr7	94630300	94631300	0.7205461100885151
chr7	94630400	94631400	0.9125429426888342
chr7	94630500	94631500	1.0817207383077452
chr7	94630600	94631600	0.8469914327292146
chr7	94630700	94631700	1.3796616758071911
chr7	94630800	94631800	1.4508422769078766
chr7	94630900	94631900	1.358467837651665
chr7	94631000	94632000	1.1307729529892079
chr7	94631100	94632100	1.5453721652082215
chr7	94631200	94632200	1.4237494215808242
chr7	94631300	94632300	1.237182743293379
chr7	94631400	94632400	1.1098162947344212
chr7	94631500	94632500	1.0800363377434044
chr7	94631600	94632600	1.1724558418758697
chr7	94631700	94632700	0.9285578763071533
chr7	94631800	94632800	1.110177671689369
chr7	94631900	94632900	1.139030367204675
chr7	94632000	94633000	1.0340398198223804
chr7	94632100	94633100	0.0455431109024494
chr7	94632200	94633200	0.7619219760668151
chr7	94632300	94633300	1.1039651840070241
chr7	94632400	94633400	1.0821755032805425
chr7	94632500	94633500	0.5081851518049124
chr7	94632600	94633600	0.26189121312288416
chr7	94632700	94633700	0.4311841119307278
chr7	94632800	94633800	0.3501684842438976
chr7	94632900	94633900	0.689722963976298
chr7	94633000	94634000	0.4680377571207931
chr7	94633100	94634100	1.4822889663486556
chr7	94633200	94634200	1.1269877032113098
chr7	94633300	94634300	1.2021678922108534
chr7	94633400	94634400	0.8526507075675034
chr7	94633500	94634500	1.1619015978205585
chr7	94633600	94634600	1.2875549553781216
chr7	94633700	94634700	1.0812152210681136
chr7	94633800	94634800	0.8070897667025806
chr7	94633900	94634900	0.223326396985456
chr7	94634000	94635000	0.5142324817829499
chr7	94634100	94635100	-0.10796393584992753
chr7	94634200	94635200	-0.14880954571433636
chr7	94634300	94635300	-0.07422249898942804
chr7	94634400	94635400	0.31334377818199244
chr7	94634500	94635500	0.35963959273782464
chr7	94634600	94635600	0.37907185811493066
chr7	94634700	94635700	0.4360018811269145
chr7	94634800	94635800	0.7350182321570292
chr7	94634900	94635900	1.4324041260033271
chr7	94635000	94636000	1.4580251341511221
chr7	94635100	94636100	1.7872352216464036
chr7	94635200	94636200	2.078991365902364
chr7	94635300	94636300	1.2341409999396526
chr7	94635400	94636400	2.0231601859467467
chr7	94635500	94636500	2.2335942512602407
chr7	94635600	94636600	2.1517321989406377
chr7	94635700	94636700	2.0291808097512445
chr7	94635800	94636800	1.8566362501299147
chr7	94635900	94636900	1.9201275776595568
chr7	94636000	94637000	2.077379762731564
chr7	94637100	94638100	1.2833178106755467
chr7	94637200	94638200	0.31647877500860483
chr7	94637300	94638300	0.8615354461653358
chr7	94637400	94638400	0.5217995943338035
chr7	94637500	94638500	0.7573717871369717
chr7	94637600	94638600	0.35662501495242066
chr7	94637700	94638700	0.4974615218585601
chr7	94637800	94638800	0.7664723532287752
chr7	94637900	94638900	0.6556106508108662
chr7	94638000	94639000	0.7330325377947452
chr7	94638100	94639100	0.5237383231872083
chr7	94638200	94639200	1.055630276222318
chr7	94638300	94639300	0.9725760586532292
chr7	94638400	94639400	0.6851532891711124
chr7	94638500	94639500	0.6455197788503508
chr7	94638600	94639600	0.7660568506091828
chr7	94638700	94639700	0.9405749499707078
chr7	94638800	94639800	0.5889199689348227
chr7	94638900	94639900	0.6364893120316544
chr7	94639000	94640000	0.4440571262045204
chr7	94639100	94640100	1.0401911443533272
chr7	94639200	94640200	1.4345021102508655
chr7	94639300	94640300	1.2201643901343733
chr7	94639400	94640400	1.3710803095694428
chr7	94639500	94640500	1.006610035555138
chr7	94639600	94640600	0.9404557418077
chr7	94639700	94640700	0.9249230404802016
chr7	94639800	94640800	1.6394336641895184
chr7	94639900	94640900	1.5983488430908526
chr7	94640000	94641000	1.590913843613527
chr7	94640100	94641100	1.3753724802231109
chr7	94640200	94641200	0.5731800817969819
chr7	94640300	94641300	0.3831350169599869
chr7	94640400	94641400	0.34966916508650114
chr7	94640500	94641500	0.7185424885764183
chr7	94640600	94641600	0.7790825645233266
chr7	94640700	94641700	0.7530075643096025
chr7	94640800	94641800	-0.3131204987592313
chr7	94640900	94641900	-0.2520983343915745
chr7	94641000	94642000	-0.42926939851705487
chr7	94641100	94642100	-0.7907487270011931
chr7	94641200	94642200	-0.559924276854165
chr7	94641300	94642300	-0.01947190788974611
chr7	94641400	94642400	0.30041821375175715
chr7	94641500	94642500	0.3173180272516763
chr7	94641600	94642600	0.1820008942520777
chr7	94641700	94642700	0.16937317363632454
chr7	94641800	94642800	0.07676704572017336
chr7	94641900	94642900	-0.2125753545811463
chr7	94642000	94643000	0.037870939599428784
chr7	94642100	94643100	-0.0084207762322348
chr7	94642200	94643200	-0.2742050213019594
chr7	94642300	94643300	-0.601596345577079
chr7	94642400	94643400	-0.8129044265605595
chr7	94642500	94643500	-0.5145131017645663
chr7	94642600	94643600	-0.5325088749411284
chr7	94642700	94643700	-0.6053593124947857
chr7	94642800	94643800	-0.2922183827538975
chr7	94642900	94643900	-0.3081296977219302
chr7	94643000	94644000	-0.2462030079697586
chr7	94643100	94644100	0.08563465497356522
chr7	94643200	94644200	0.2701664012352144
chr7	94643300	94644300	0.3431437878725301
chr7	94643400	94644400	0.3812597010005206
chr7	94643500	94644500	0.2727848756299713
chr7	94643600	94644600	0.38759250782451227
chr7	94643700	94644700	0.04721002877111535
chr7	94643800	94644800	0.4577022954598186
chr7	94643900	94644900	0.6832786954478957
chr7	94644000	94645000	0.8701750085566298
chr7	94644100	94645100	1.1793738744104325
chr7	94644200	94645200	1.2075572352531323
chr7	94644300	94645300	1.259735438115232
chr7	94644400	94645400	1.5100858331554772
chr7	94644500	94645500	1.4450442573014144
chr7	94644600	94645600	0.8530915896446333
chr7	94644700	94645700	1.2752945652267678
chr7	94644800	94645800	1.1631476915746684
chr7	94644900	94645900	0.7421932788368927
chr7	94645000	94646000	0.45529720954991076
chr7	94645100	94646100	-0.4596267686463015
chr7	94645200	94646200	-0.3246614909767986
chr7	94645300	94646300	-0.9502033789483776
chr7	94645400	94646400	-1.285035355153909
chr7	94645500	94646500	-1.2916608018680682
chr7	94645600	94646600	-1.4080429607432985
chr7	94645700	94646700	-1.6393833354007934
chr7	94645800	94646800	-1.6755323484026103
chr7	94645900	94646900	-1.5598535730980143
chr7	94646000	94647000	-1.325677173743573
chr7	94646100	94647100	-0.9955998738385547
chr7	94646200	94647200	-0.9568267372237078
chr7	94646300	94647300	-0.3390433576129961
chr7	94646400	94647400	-0.0012669570133431415
chr7	94646500	94647500	-0.28204392481179963
chr7	94646600	94647600	0.1959044272551405
chr7	94646700	94647700	0.5929606907272453
chr7	94646800	94647800	0.4437662572219969
chr7	94646900	94647900	1.317980437465571
chr7	94647000	94648000	0.7286960734964323
chr7	94647100	94648100	1.6842320706680614
chr7	94647200	94648200	1.624263856111891
chr7	94647300	94648300	1.6123390810268616
chr7	94648500	94649500	0.03363974075675635
chr7	94648600	94649600	0.1011353875642604
chr7	94648700	94649700	-0.5269388204981488
chr7	94648800	94649800	-0.5111723836442178
chr7	94648900	94649900	0.5279332933182054
chr7	94649000	94650000	0.6554494298551632
chr7	94649100	94650100	0.4266092893710528
chr7	94649200	94650200	-0.07683926454756865
chr7	94649300	94650300	-0.04527928835395555
chr7	94649400	94650400	-0.4215778098996257
chr7	94649500	94650500	0.2950110103557423
chr7	94649600	94650600	0.038969217369385
chr7	94649700	94650700	0.3056777667798578
chr7	94649800	94650800	0.7920904123449745
chr7	94649900	94650900	-0.017223642479142477
chr7	94650000	94651000	0.2935924516430478
chr7	94650100	94651100	0.368919535493887
chr7	94650200	94651200	0.7805975550176966
chr7	94650300	94651300	0.5881155241233673
chr7	94650400	94651400	0.7204562209475909
chr7	94650500	94651500	1.7985183739276671
chr7	94650600	94651600	2.250557708292651
chr7	94650700	94651700	1.9216497261463057
chr7	94650800	94651800	1.8005631332410623
chr7	94650900	94651900	1.8290249480798015
chr7	94651000	94652000	0.4362814751645646
chr7	94651100	94652100	-0.1164732848336632
chr7	94651200	94652200	-0.14370826861539748
chr7	94651300	94652300	-0.4859512002228618
chr7	94651400	94652400	-0.5513994333199768
chr7	94651500	94652500	-1.5800461202773963
chr7	94651600	94652600	-1.3498750481315027
chr7	94651700	94652700	-0.6167071872586434
chr7	94651800	94652800	-0.647040036823333
chr7	94651900	94652900	0.07916859909332706
chr7	94652000	94653000	0.8126338253576421
chr7	94652100	94653100	1.7791156166808657
chr7	94652200	94653200	2.1437125614980657
chr7	94652300	94653300	2.8683775075915774
chr7	94652400	94653400	2.8947625388385667
chr7	94652500	94653500	3.678344444303269
chr7	94652600	94653600	3.653950489441905
chr7	94652700	94653700	2.8853491871153745
chr7	94652800	94653800	3.0121998701909583
chr7	94652900	94653900	2.122504498854008
chr7	94653000	94654000	2.089213967469346
chr7	94653100	94654100	1.27828222953978
chr7	94653200	94654200	1.084343500544788
chr7	94653300	94654300	1.173006432592632
chr7	94653400	94654400	0.3912641489420126
chr7	94653500	94654500	-0.6570212525273181
chr7	94653600	94654600	-1.1797869854945349
chr7	94653700	94654700	-0.5993738237709781
chr7	94653800	94654800	-1.0086184916168204
chr7	94653900	94654900	-0.6850096655891073
chr7	94654000	94655000	0.0011927477820343466
chr7	94654100	94655100	-0.10751322706226707
chr7	94654200	94655200	-0.19789141274272387
chr7	94654300	94655300	-0.4419955470304347
chr7	94654400	94655400	0.8907173338407225
chr7	94654500	94655500	1.4827833876193763
chr7	94654600	94655600	1.796084156714114
chr7	94654700	94655700	2.0026760094049485
chr7	94654800	94655800	2.139599673363679
chr7	94654900	94655900	2.360164862974357
chr7	94655000	94656000	2.492489284397048
chr7	94655100	94656100	3.4317753906338275
chr7	94655200	94656200	3.6782056529824425
chr7	94656300	94657300	2.2378146162147616
chr7	94656400	94657400	1.8581359096458685
chr7	94656500	94657500	1.946896656465128
chr7	94656600	94657600	1.6149245841106974
chr7	94656700	94657700	1.305897012725368
chr7	94656800	94657800	1.145717211141252
chr7	94656900	94657900	0.5187205905281289
chr7	94657000	94658000	0.311630940348214
chr7	94658200	94659200	1.4474455116951983
chr7	94658300	94659300	1.1377477940089296
chr7	94658400	94659400	1.151865181274967
chr7	94658500	94659500	0.8837893675860063
chr7	94658600	94659600	0.4580364405496649
chr7	94658700	94659700	0.7485327316346202
chr7	94658800	94659800	0.8666298528250455
chr7	94658900	94659900	1.1161067347941092
chr7	94659000	94660000	1.0734100147397374
chr7	94659100	94660100	0.5386519935041246
chr7	94659200	94660200	0.5754017710103663
chr7	94659300	94660300	0.8745122256878334
chr7	94659400	94660400	0.8830771378723605
chr7	94659500	94660500	1.1892179556741396
chr7	94659600	94660600	1.512302320864345
chr7	94659700	94660700	1.8058591787684384
chr7	94659800	94660800	1.5678986038584295
chr7	94659900	94660900	1.491607223827446
chr7	94660000	94661000	2.4289509564466574
chr7	94660100	94661100	2.1851340607820435
chr7	94660200	94661200	2.132303181662253
chr7	94660300	94661300	1.5800650828951028
chr7	94660400	94661400	1.2573578159029108
chr7	94660500	94661500	1.382623670290868
chr7	94660600	94661600	1.569024760963212
chr7	94660800	94661800	1.8378821675957373
chr7	94660900	94661900	1.20756738481033
chr7	94661000	94662000	0.6322111438569782
chr7	94661100	94662100	1.1141376986409108
chr7	94661200	94662200	0.8266086697862219
chr7	94661300	94662300	1.1732919463465166
chr7	94661400	94662400	0.937778039815644
chr7	94661500	94662500	0.5443256141858953
chr7	94661600	94662600	0.18881864847437588
chr7	94661700	94662700	-0.5618126674044471
chr7	94661800	94662800	-0.17523923764894858
chr7	94661900	94662900	0.23409740126356265
chr7	94662000	94663000	0.07665916014161987
chr7	94662100	94663100	-0.01348533570826162
chr7	94662200	94663200	0.3145317293872981
chr7	94662300	94663300	0.7690620242111743
chr7	94662400	94663400	1.5173695795265485
chr7	94662500	94663500	1.877303861422404
chr7	94662600	94663600	2.3166203731820683
chr7	94662700	94663700	2.9279850955039817
chr7	94662800	94663800	2.9092840623885876
chr7	94662900	94663900	3.869427861875298
chr7	94663000	94664000	5.190091440050795
chr7	94663100	94664100	5.498788839917667
chr7	94663200	94664200	5.797238265824207
chr7	94663300	94664300	6.170558163120159
chr7	94663400	94664400	6.825175451165648
chr7	94663500	94664500	7.117715145280948
chr7	94663600	94664600	7.844300314059267
chr7	94663700	94664700	7.643190967260674
chr7	94663800	94664800	7.987587243492517
chr7	94663900	94664900	7.734017101872832
chr7	94664000	94665000	6.761563923056872
chr7	94664100	94665100	6.3390591863837455
chr7	94664200	94665200	6.589768414941855
chr7	94664300	94665300	6.402832833322577
chr7	94664400	94665400	5.444404053373356
chr7	94664500	94665500	4.79909877279765
chr7	94664600	94665600	3.8312433770500713
chr7	94664700	94665700	3.5404925602673107
chr7	94664800	94665800	2.6752412919649236
chr7	94664900	94665900	2.0767488199422184
chr7	94665000	94666000	1.7621397984620553
chr7	94665100	94666100	1.9613475505192235
chr7	94665200	94666200	1.2180287021586709
chr7	94665300	94666300	-0.02472144457874865
chr7	94665400	94666400	-0.07341883409309173
chr7	94665500	94666500	0.2091989244370724
chr7	94665600	94666600	0.10384662967951892
chr7	94665700	94666700	-0.4028991381662635
chr7	94665800	94666800	0.10585544718545777
chr7	94665900	94666900	0.18744344994370588
chr7	94666000	94667000	0.8127402699142965
chr7	94666100	94667100	0.5547988569719726
chr7	94666200	94667200	1.0802219616648263
chr7	94666300	94667300	2.1567600757920253
chr7	94666400	94667400	2.1396139750185523
chr7	94666500	94667500	1.947833268816356
chr7	94666600	94667600	1.7078247090999776
chr7	94666700	94667700	2.0179045853276216
chr7	94666800	94667800	1.9183818187550248
chr7	94666900	94667900	2.013784390536345
chr7	94667000	94668000	1.6550352101904993
chr7	94667100	94668100	1.7512478740754631
chr7	94667200	94668200	2.064309171537744
chr7	94667300	94668300	1.5355291385913397
chr7	94667400	94668400	1.1045273279261862
chr7	94667500	94668500	1.1440010655516073
chr7	94667600	94668600	1.5025850864642512
chr7	94667700	94668700	1.894226416949676
chr7	94667800	94668800	2.384892422276876
chr7	94667900	94668900	2.213246953430551
chr7	94668000	94669000	2.0383462869241082
chr7	94668100	94669100	2.080219362351114
chr7	94668200	94669200	1.9387113333691528
chr7	94668300	94669300	2.339191858523393
chr7	94668400	94669400	2.671137711263494
chr7	94668500	94669500	2.8522612866086936
chr7	94668600	94669600	2.9147921709264923
chr7	94668700	94669700	2.540264214127911
chr7	94668800	94669800	2.1993846795440777
chr7	94668900	94669900	2.5817074617738984
chr7	94669200	94670200	2.086061821132909
chr7	94669300	94670300	1.9437184920819524
chr7	94669400	94670400	1.6520607116788215
chr7	94669900	94670900	1.4930955798038903
chr7	94670000	94671000	1.05018690205886
chr7	94670100	94671100	0.6610257214266267
chr7	94670200	94671200	1.063885398709396
chr7	94670300	94671300	0.6979167469869931
chr7	94670400	94671400	0.6604553149344645
chr7	94670500	94671500	0.3768899230781056
chr7	94670600	94671600	-0.049352596041435805
chr7	94670700	94671700	-0.04165749706185652
chr7	94670800	94671800	-0.09395469775186877
chr7	94670900	94671900	-0.0453612579474412
chr7	94671000	94672000	0.20302968393189463
chr7	94671100	94672100	0.546361675090247
chr7	94671200	94672200	0.07542689608328035
chr7	94671300	94672300	-0.3727076315358574
chr7	94671400	94672400	0.2987023280767171
chr7	94671500	94672500	-0.049312326363128496
chr7	94671600	94672600	-0.2398268847241546
chr7	94671700	94672700	-0.6552175277966523
chr7	94671800	94672800	-1.0059981253201504
chr7	94671900	94672900	-0.9282574207979866
chr7	94672000	94673000	-0.8701467779542724
chr7	94672100	94673100	-1.0477559789915836
chr7	94672200	94673200	-1.369357245811646
chr7	94672300	94673300	-0.8735030076348044
chr7	94672400	94673400	-1.3911850921588464
chr7	94672500	94673500	-1.2059326270483033
chr7	94672600	94673600	-0.8196594238912018
chr7	94672700	94673700	-0.1767727453210831
chr7	94672800	94673800	-0.34855329482579256
chr7	94672900	94673900	-0.6891700257685118
chr7	94673000	94674000	-0.6798366066037015
chr7	94673100	94674100	-0.3822500757109418
chr7	94673200	94674200	-0.7029948001228042
chr7	94673300	94674300	-0.7133155040363406
chr7	94673400	94674400	-0.5981914165455787
chr7	94673500	94674500	-0.6022174558425303
chr7	94673600	94674600	-0.4522834544849288
chr7	94673700	94674700	-0.1259960468622649
chr7	94673800	94674800	0.05135233982500107
chr7	94673900	94674900	0.45294146434171206
chr7	94674000	94675000	0.9223436324079528
chr7	94674100	94675100	0.9848775294976362
chr7	94674200	94675200	1.2078686856393013
chr7	94674300	94675300	1.4043952081174274
chr7	94674400	94675400	1.6276464255121703
chr7	94674500	94675500	1.493190648190064
chr7	94674600	94675600	1.4894303873042734
chr7	94674700	94675700	0.5068607229207119
chr7	94674800	94675800	0.4121520226821243
chr7	94674900	94675900	0.19553105497039167
chr7	94675000	94676000	0.14325300594328974
chr7	94675100	94676100	-0.22254966532248602
chr7	94675200	94676200	0.15019288368532713
chr7	94675300	94676300	-0.2240487872202976
chr7	94675400	94676400	-0.2674169320304152
chr7	94675500	94676500	0.1366794651793766
chr7	94675600	94676600	0.2890191354707089
chr7	94675700	94676700	0.7419004111171095
chr7	94675800	94676800	0.9584240049231892
chr7	94675900	94676900	1.2741959371807097
chr7	94676000	94677000	1.5116007059242513
chr7	94676100	94677100	1.200100188360474
chr7	94676200	94677200	1.2185137897000875
chr7	94676300	94677300	1.3011597954437963
chr7	94676400	94677400	0.9949313826877598
chr7	94676500	94677500	0.7135359596563372
chr7	94676600	94677600	0.2131084722311358
chr7	94676700	94677700	0.4168076259865989
chr7	94676800	94677800	0.037586576549306194
chr7	94677900	94678900	0.3697860950892872
chr7	94678000	94679000	-0.0013805466835372705
chr7	94678100	94679100	0.3209124528986274
chr7	94678200	94679200	0.7980601486890405
chr7	94678300	94679300	0.5230248593744027
chr7	94678400	94679400	0.15634979606702493
chr7	94678500	94679500	0.07659926207520076
chr7	94678600	94679600	0.19545709940752606
chr7	94678700	94679700	0.9454256109221147
chr7	94678800	94679800	0.8095446350591127
chr7	94678900	94679900	1.0955962983558505
chr7	94679000	94680000	1.0681913676532155
chr7	94679100	94680100	1.0620989286255076
chr7	94679200	94680200	0.4870938171830018
chr7	94679300	94680300	0.6604586631537561
chr7	94679400	94680400	0.45790673335858895
chr7	94679500	94680500	0.532010039250714
chr7	94679600	94680600	0.29803129218872426
chr7	94679700	94680700	-0.5834854716357004
chr7	94679800	94680800	0.1262474171400121
chr7	94679900	94680900	0.15470610593227546
chr7	94680000	94681000	0.724916387382817
chr7	94680100	94681100	0.948130096615898
chr7	94680200	94681200	1.71502822593016
chr7	94680300	94681300	1.506100611881241
chr7	94680400	94681400	1.442830132349772
chr7	94680500	94681500	1.5391753431779698
chr7	94680600	94681600	1.7288611029763492
chr7	94680700	94681700	1.4863497693819299
chr7	94680800	94681800	0.7456872520542299
chr7	94680900	94681900	0.6032625930154735
chr7	94681000	94682000	0.7805651987529265
chr7	94681100	94682100	0.7242906847366899
chr7	94681200	94682200	0.2268147891281381
chr7	94681300	94682300	0.7683627350247813
chr7	94681400	94682400	0.7127102719043545
chr7	94681500	94682500	0.9621441128851524
chr7	94681600	94682600	0.8676783405084304
chr7	94681700	94682700	1.2772977363372746
chr7	94681800	94682800	1.6204538422401158
chr7	94681900	94682900	1.3711492231448952
chr7	94682000	94683000	1.0724650039391987
chr7	94682100	94683100	0.942501317395142
chr7	94682200	94683200	0.8676756569488515
chr7	94682300	94683300	0.3932975450849212
chr7	94682400	94683400	0.7701012947898116
chr7	94682500	94683500	0.2984073874383444
chr7	94683500	94684500	1.7527550458906147
chr7	94684700	94685700	1.565597863604154
chr7	94684800	94685800	1.539140554279491
chr7	94684900	94685900	1.17083606401732
chr7	94686100	94687100	0.1172852575663078
chr7	94686200	94687200	-0.2485196906607229
chr7	94686300	94687300	-0.7609803247936324
chr7	94686400	94687400	-1.2010689779350892
chr7	94686500	94687500	-1.012364844448741
chr7	94686600	94687600	-0.8119829955987743
chr7	94686700	94687700	-0.472358726830011
chr7	94686800	94687800	-0.6487271259486642
chr7	94686900	94687900	-0.9048555735395476
chr7	94687000	94688000	-1.141432826226162
chr7	94687100	94688100	-0.31122480479757153
chr7	94687200	94688200	0.06380060990841217
chr7	94687300	94688300	0.5772314539948868
chr7	94687400	94688400	1.2988982400003948
chr7	94687500	94688500	1.2658231686723993
chr7	94687600	94688600	0.8111404744256034
chr7	94687700	94688700	0.7332360071978539
chr7	94687800	94688800	0.9013060695667844
chr7	94687900	94688900	0.9972712767068728
chr7	94688000	94689000	0.9441959913745935
chr7	94688100	94689100	0.7608419027333531
chr7	94688200	94689200	1.0758783514465096
chr7	94688300	94689300	1.1644283728326412
chr7	94688400	94689400	0.762965145371043
chr7	94688500	94689500	0.37343071990493054
chr7	94688600	94689600	1.316028978533002
chr7	94688700	94689700	0.7024294195533579
chr7	94688800	94689800	0.5426076523850326
chr7	94688900	94689900	0.4981097301292526
chr7	94689000	94690000	0.05981526958491063
chr7	94689100	94690100	-0.017409433318425833
chr7	94689200	94690200	-0.4809391818983344
chr7	94689300	94690300	-0.5785081347802353
chr7	94689400	94690400	-0.2871119951628184
chr7	94689500	94690500	-0.2089631796260581
chr7	94689600	94690600	-0.40487600863491696
chr7	94689700	94690700	0.06256287102609072
chr7	94689800	94690800	0.32118133623329537
chr7	94689900	94690900	0.5742750906983136
chr7	94690000	94691000	0.6704577217090176
chr7	94690100	94691100	0.499916145303253
chr7	94690200	94691200	0.6059030014036549
chr7	94690300	94691300	0.7434481942617476
chr7	94690400	94691400	0.0330494825876785
chr7	94690500	94691500	0.4473116777766532
chr7	94690600	94691600	-0.19732296119505008
chr7	94690700	94691700	-0.30513135683244724
chr7	94690800	94691800	-0.30625857724519673
chr7	94690900	94691900	-0.5156065542984051
chr7	94691000	94692000	-0.5232693312184392
chr7	94691100	94692100	0.0022572463173863447
chr7	94691200	94692200	0.2408143731873429
chr7	94691300	94692300	0.35517766082681684
chr7	94691400	94692400	1.0103926850935696
chr7	94691500	94692500	0.4871708951296192
chr7	94691600	94692600	0.3147799103112207
chr7	94691700	94692700	1.0897133126202219
chr7	94691800	94692800	0.8564228250346076
chr7	94691900	94692900	0.8361901970018281
chr7	94692000	94693000	1.4162542158167977
chr7	94692100	94693100	1.5634129816505142
chr7	94692200	94693200	1.3679056523011386
chr7	94692300	94693300	1.1576429579290932
chr7	94692400	94693400	0.8895506763356061
chr7	94692500	94693500	1.810368573403592
chr7	94692600	94693600	2.1222267035525286
chr7	94692700	94693700	1.4711059555210193
chr7	94692800	94693800	1.61515434273153
chr7	94692900	94693900	1.2402295963262284
chr7	94693000	94694000	0.540101036899776
chr7	94693100	94694100	0.4037491303085937
chr7	94693200	94694200	0.9556631430324926
chr7	94693300	94694300	1.0823485293431077
chr7	94693400	94694400	1.259166327220493
chr7	94693500	94694500	0.4346208830213321
chr7	94693600	94694600	0.9322413364884964
chr7	94693700	94694700	1.2326062435419178
chr7	94693800	94694800	1.1135727414274623
chr7	94693900	94694900	0.4631207297467733
chr7	94695000	94696000	0.8745852148593055
chr7	94695100	94696100	1.1229341243518938
chr7	94695200	94696200	1.1386875808505403
chr7	94695300	94696300	1.0818717554532395
chr7	94695400	94696400	1.3794641856073595
chr7	94695500	94696500	-0.14943535229379498
chr7	94695600	94696600	-0.7604336875648879
chr7	94695700	94696700	-0.5904368678942478
chr7	94695800	94696800	-0.20387608484242453
chr7	94695900	94696900	-0.9981325686563376
chr7	94696000	94697000	-1.0991486066762832
chr7	94696100	94697100	-1.767614401833258
chr7	94696200	94697200	-1.9418455653930533
chr7	94696300	94697300	-1.9704650880291457
chr7	94696400	94697400	-1.0896411982255678
chr7	94696500	94697500	-0.6713013762130273
chr7	94696600	94697600	-0.5151034914686273
chr7	94696700	94697700	-0.1958391196156708
chr7	94696800	94697800	-0.32687774739451353
chr7	94696900	94697900	-0.1692638014905039
chr7	94697000	94698000	-0.3031882403401141
chr7	94697100	94698100	0.0017147827633401645
chr7	94697200	94698200	0.2763546885510076
chr7	94697300	94698300	0.7271089069366712
chr7	94697400	94698400	-0.0742106480560974
chr7	94697500	94698500	0.03517287283356036
chr7	94697600	94698600	0.06342842671703497
chr7	94697700	94698700	0.07477610572385196
chr7	94697800	94698800	0.02974742365032872
chr7	94697900	94698900	0.5246198509566458
chr7	94698000	94699000	0.5232159399851855
chr7	94698100	94699100	-0.36822314769732095
chr7	94698200	94699200	-0.1676903160048915
chr7	94698300	94699300	-1.4427775206797673
chr7	94698400	94699400	-1.3766874281806585
chr7	94698500	94699500	-1.2266999097806446
chr7	94698600	94699600	-1.5257575344715322
chr7	94698700	94699700	-1.689180436365225
chr7	94698800	94699800	-1.849774020659232
chr7	94698900	94699900	-2.3374593538537645
chr7	94699000	94700000	-2.5528966057837295
chr7	94699100	94700100	-1.743903440439738
chr7	94699200	94700200	-1.4455116410829232
chr7	94699300	94700300	-0.1158182651527535
chr7	94699400	94700400	1.0509128170658304
chr7	94699500	94700500	1.2502855326780409
chr7	94699600	94700600	1.558234619560703
chr7	94699700	94700700	1.1948051844298384
chr7	94699800	94700800	1.5271731114154312
chr7	94699900	94700900	1.385120130176097
chr7	94700000	94701000	1.3154669885125394
chr7	94700100	94701100	1.1988795185718688
chr7	94700200	94701200	0.9444109124814338
chr7	94700300	94701300	1.0578215955632275
chr7	94700400	94701400	0.5289426012527977
chr7	94700500	94701500	0.4139858916184455
chr7	94700600	94701600	0.27545009411563626
chr7	94700700	94701700	0.6283634257254915
chr7	94700800	94701800	0.1916266452722636
chr7	94700900	94701900	0.052817952278864766
chr7	94701000	94702000	0.24648388779663727
chr7	94701100	94702100	-0.054033509412144284
chr7	94701200	94702200	-0.3576030715303269
chr7	94701300	94702300	-0.7113062827615103
chr7	94701400	94702400	-1.0579942237370532
chr7	94701500	94702500	-1.0710966239459303
chr7	94701600	94702600	-0.2318264056780779
chr7	94701700	94702700	-0.5483527377729907
chr7	94701800	94702800	-1.1444807547898928
chr7	94701900	94702900	-0.6141957922106829
chr7	94702000	94703000	-0.35434392214320254
chr7	94702100	94703100	0.4802837233711834
chr7	94702200	94703200	0.1862059908633563
chr7	94702300	94703300	0.6191102508869802
chr7	94702400	94703400	0.8605336832599326
chr7	94702500	94703500	0.8309793596077367
chr7	94702600	94703600	-0.02269686573198157
chr7	94702700	94703700	0.2535383227147785
chr7	94702800	94703800	1.096051654798708
chr7	94702900	94703900	0.7154329193332059
chr7	94703000	94704000	0.03433705688131255
chr7	94703100	94704100	-0.0011820985368841688
chr7	94703200	94704200	0.3985642312907615
chr7	94703300	94704300	0.14309609086691913
chr7	94703400	94704400	0.08596887482646051
chr7	94703500	94704500	0.0766446150566423
chr7	94703600	94704600	0.8804798125151856
chr7	94703700	94704700	0.6760615651919608
chr7	94703800	94704800	0.5500261772128978
chr7	94703900	94704900	0.6626837805300293
chr7	94704000	94705000	1.1278378744677366
chr7	94704100	94705100	0.46966569891293
chr7	94704200	94705200	0.6740628661316328
chr7	94704300	94705300	0.5873395810634165
chr7	94704400	94705400	0.5162460416181787
chr7	94705600	94706600	-1.0770782598688786
chr7	94705700	94706700	-0.5188320279916442
chr7	94705800	94706800	-0.6503781471480723
chr7	94705900	94706900	-0.5005082835423438
chr7	94706000	94707000	-0.3944413649118168
chr7	94706100	94707100	-0.34557457566049143
chr7	94706200	94707200	-0.01883862269997181
chr7	94706300	94707300	-0.054260085925594094
chr7	94706400	94707400	0.7423333904622713
chr7	94706500	94707500	0.2437921877636686
chr7	94706600	94707600	0.7328653114701019
chr7	94706700	94707700	0.30218068821060856
chr7	94706800	94707800	0.5668178347215469
chr7	94706900	94707900	0.6250149115927954
chr7	94707000	94708000	0.645098992213405
chr7	94707100	94708100	1.0321018009591627
chr7	94707200	94708200	0.8680879282654468
chr7	94707300	94708300	1.4582448739013611
chr7	94707400	94708400	1.8637789345192064
chr7	94707500	94708500	2.183215051201912
chr7	94707600	94708600	1.8737412432657987
chr7	94707700	94708700	2.245667954109172
chr7	94707800	94708800	2.5545294144398256
chr7	94707900	94708900	2.396974031097868
chr7	94708000	94709000	2.262936252128816
chr7	94708100	94709100	2.1538104151197994
chr7	94708200	94709200	2.189853222827311
chr7	94708300	94709300	1.859849845205032
chr7	94708400	94709400	1.645756587438963
chr7	94708500	94709500	1.7772076648617399
chr7	94708600	94709600	2.2333680387654806
chr7	94708700	94709700	1.864552836103456
chr7	94708800	94709800	1.6995965978944854
chr7	94708900	94709900	1.718309902515204
chr7	94709000	94710000	1.7919900562511497
chr7	94709100	94710100	2.0257126461211112
chr7	94709200	94710200	1.7592632571591824
chr7	94709300	94710300	2.1384219675708684
chr7	94709400	94710400	2.3794614612079665
chr7	94709500	94710500	2.2241589929330674
chr7	94709600	94710600	2.304648957392518
chr7	94709700	94710700	2.312028639508517
chr7	94709800	94710800	2.2341559078368465
chr7	94709900	94710900	1.9588374482348552
chr7	94710000	94711000	1.6534165820891573
chr7	94710100	94711100	1.8050811802005209
chr7	94710200	94711200	1.6778453557964819
chr7	94710300	94711300	1.4501688680597524
chr7	94710400	94711400	0.7365256015533886
chr7	94710500	94711500	0.7957171911157117
chr7	94710600	94711600	0.3766492208030732
chr7	94710700	94711700	0.21813232570441346
chr7	94710800	94711800	-0.042756170918979035
chr7	94710900	94711900	1.04501928701774
chr7	94711000	94712000	1.6020192251788714
chr7	94711100	94712100	0.897969050583807
chr7	94711200	94712200	1.1857859803472959
chr7	94711300	94712300	1.0130202744439507
chr7	94711400	94712400	1.5323527739751712
chr7	94711500	94712500	1.2291395462504688
chr7	94711600	94712600	0.9600885852524432
chr7	94711700	94712700	0.8132458440595445
chr7	94711800	94712800	0.8431484605074089
chr7	94711900	94712900	-0.1681787885528618
chr7	94712000	94713000	-0.24349358468553992
chr7	94712100	94713100	-1.2456978774504528
chr7	94712200	94713200	-1.5602698468325846
chr7	94712300	94713300	-1.8581564664937165
chr7	94712400	94713400	-1.9100218477592223
chr7	94712500	94713500	-1.6373459520762343
chr7	94712600	94713600	-0.6855144796431236
chr7	94712700	94713700	-0.532020265601637
chr7	94712800	94713800	-0.2863674635882766
chr7	94713900	94714900	-0.7815082835584093
chr7	94714000	94715000	-1.1710569174861485
chr7	94714100	94715100	-0.6662530364552611
chr7	94714200	94715200	-0.9348151226316512
chr7	94714300	94715300	-1.1441697013046226
chr7	94714400	94715400	-2.106876758622913
chr7	94714500	94715500	-1.1426775199428607
chr7	94714600	94715600	-0.7466045911117674
chr7	94714700	94715700	-0.6913978139442187
chr7	94714800	94715800	-0.4214669870329106
chr7	94714900	94715900	-0.3819304115977122
chr7	94715000	94716000	0.4437930796684027
chr7	94715400	94716400	1.085124060904875
chr7	94715800	94716800	0.12925169496634212
chr7	94716100	94717100	-2.0217981364469417
chr7	94716200	94717200	-2.124242816609764
chr7	94716300	94717300	-1.4907639297915412
chr7	94716400	94717400	-1.2693490061532142
chr7	94716500	94717500	-1.667049533433788
chr7	94716600	94717600	-1.2913677653514275
chr7	94717800	94718800	1.240615447070499
chr7	94717900	94718900	1.335683497185998
chr7	94718000	94719000	1.6516494227520382
chr7	94718100	94719100	1.6259505273921635
chr7	94718200	94719200	1.6362909450709118
chr7	94718300	94719300	1.5721921241124046
chr7	94718400	94719400	0.7033648338835806
chr7	94718500	94719500	0.5987401597058076
chr7	94718600	94719600	0.7583231873204294
chr7	94718700	94719700	0.1925590615104857
chr7	94718800	94719800	0.15701052557622658
chr7	94718900	94719900	0.4164217897879617
chr7	94719000	94720000	0.5053259711575799
chr7	94719100	94720100	0.3278204884797173
chr7	94719200	94720200	-0.2848365841118716
chr7	94719300	94720300	0.14839987918778996
chr7	94719400	94720400	0.740427888845379
chr7	94719500	94720500	0.9717003102965124
chr7	94719600	94720600	0.5369337841087631
chr7	94719700	94720700	0.6135134233648526
chr7	94719800	94720800	0.38573590787351136
chr7	94719900	94720900	0.3951141015420271
chr7	94720000	94721000	-0.1634887887933433
chr7	94720100	94721100	0.4673653535151275
chr7	94720200	94721200	1.3662035427651356
chr7	94720300	94721300	0.927418118560294
chr7	94720400	94721400	0.574229700316284
chr7	94720500	94721500	0.3878057469333864
chr7	94720600	94721600	0.06467375608123423
chr7	94720700	94721700	-0.43799223044532776
chr7	94720800	94721800	-0.9463677931928366
chr7	94720900	94721900	-1.0079018287002366
chr7	94721000	94722000	-0.7206053934249274
chr7	94721100	94722100	-0.9953894279864178
chr7	94721200	94722200	-1.3795696791677876
chr7	94721300	94722300	-1.395587584528831
chr7	94721400	94722400	-0.8231431531536245
chr7	94721500	94722500	-0.6832839179318163
chr7	94721600	94722600	-0.3947174859652147
chr7	94721700	94722700	0.3496078959842778
chr7	94721800	94722800	0.9579414146983392
chr7	94721900	94722900	0.5830072809538484
chr7	94722000	94723000	0.7293009853191195
chr7	94722100	94723100	0.3702659642448173
chr7	94722200	94723200	0.65115914689037
chr7	94722300	94723300	0.8310989141613919
chr7	94722400	94723400	0.22135002334801795
chr7	94722500	94723500	-0.560453135250943
chr7	94722600	94723600	-0.548915883761787
chr7	94722700	94723700	-0.28276072031175953
chr7	94722800	94723800	-0.5327704031627188
chr7	94722900	94723900	-0.3082366546878761
chr7	94723000	94724000	-0.1843965928724561
chr7	94723100	94724100	-0.3037497246765763
chr7	94723200	94724200	-0.6294898479804644
chr7	94723300	94724300	-0.7653739300103783
chr7	94723400	94724400	-0.16276145302006748
chr7	94723500	94724500	0.2252899012813524
chr7	94723600	94724600	0.2122520008414671
chr7	94723700	94724700	-0.5837205908161648
chr7	94723800	94724800	-0.3815729451796528
chr7	94723900	94724900	-1.4033081030761676
chr7	94724000	94725000	-1.6800921251330663
chr7	94724100	94725100	-1.5790452166914408
chr7	94724200	94725200	-1.208437422878434
chr7	94724300	94725300	-1.2946656248247228
chr7	94724400	94725400	-2.155652112470752
chr7	94724500	94725500	-2.129585588717182
chr7	94724600	94725600	-2.2594635469152315
chr7	94724700	94725700	-1.800957961408851
chr7	94724800	94725800	-1.911104598072673
chr7	94724900	94725900	-0.9388451767273608
chr7	94725000	94726000	-0.9237037532941683
chr7	94725100	94726100	-0.57190428888776
chr7	94725600	94726600	-0.7931793028859759
chr7	94725700	94726700	-1.9506823774780115
chr7	94725800	94726800	-1.8183982072779736
chr7	94725900	94726900	-2.453804830391332
chr7	94726000	94727000	-1.781797192057797
chr7	94726100	94727100	-2.226681416122624
chr7	94726200	94727200	-2.1323892105174056
chr7	94726300	94727300	-2.8613490290116474
chr7	94726400	94727400	-2.5111018527416014
chr7	94726500	94727500	-1.8220795960788827
chr7	94726600	94727600	-2.0304569277894737
chr7	94726700	94727700	-1.0481462913864126
chr7	94726800	94727800	-1.0595382626164171
chr7	94726900	94727900	-0.6797917699811592
chr7	94727000	94728000	-0.7573533390419633
chr7	94727100	94728100	-0.4837203043654548
chr7	94727200	94728200	-1.0571678771463575
chr7	94727300	94728300	-0.8497452505114923
chr7	94727400	94728400	-1.6751308405372105
chr7	94727500	94728500	-2.3205159969151485
chr7	94727600	94728600	-1.5603079452832616
chr7	94727700	94728700	-1.4558562162056057
chr7	94727800	94728800	-0.8770600949626725
chr7	94727900	94728900	-0.8301117877239844
chr7	94728000	94729000	-1.6147991322615136
chr7	94728100	94729100	-1.0200206131997651
chr7	94728200	94729200	-1.1600793233781528
chr7	94728300	94729300	-0.5817895396252837
chr7	94728400	94729400	-0.2415868752162512
chr7	94728500	94729500	0.2674692012649157
chr7	94728600	94729600	-0.3049139108391926
chr7	94728700	94729700	-0.7350110652675981
chr7	94728800	94729800	-1.5397931602260329
chr7	94730000	94731000	-0.27503324822818226
chr7	94730100	94731100	-0.5680493242568311
chr7	94730200	94731200	-0.5814097403974876
chr7	94730300	94731300	-0.8548817045192411
chr7	94730400	94731400	-0.3629816541993033
chr7	94730500	94731500	-0.7030163396490371
chr7	94730600	94731600	-0.5423438917398621
chr7	94730700	94731700	-1.2223116493769273
chr7	94730800	94731800	-0.7103023661892748
chr7	94730900	94731900	-0.9180860297665604
chr7	94731000	94732000	-0.5871519469482275
chr7	94731100	94732100	-0.5857130173483264
chr7	94731200	94732200	-0.4097643088577936
chr7	94731300	94732300	-0.3066456447045409
chr7	94731400	94732400	-0.7960943663806873
chr7	94736600	94737600	1.798572814986149
chr7	94736700	94737700	1.3954915395027885
chr7	94736800	94737800	1.4227321317661783
chr7	94736900	94737900	0.5108855349241005
chr7	94737000	94738000	-0.4116127928335964
chr7	94737100	94738100	-1.175554412570074
chr7	94737200	94738200	-1.0950630412790885
chr7	94737300	94738300	-1.3121608887836875
chr7	94737400	94738400	-1.3224589829942834
chr7	94737500	94738500	-1.442275724271521
chr7	94737600	94738600	-1.6794784536983036
chr7	94737700	94738700	-1.5935048253348565
chr7	94737800	94738800	-1.6446688953640274
chr7	94737900	94738900	-1.482055257869423
chr7	94738000	94739000	-0.7277957009986349
chr7	94738100	94739100	-0.8102756655411112
chr7	94738200	94739200	-0.7296281793105841
chr7	94738300	94739300	-0.8357142380608932
chr7	94738400	94739400	-0.30944960510323904
chr7	94738500	94739500	0.28152076302638923
chr7	94738600	94739600	0.18282000098379786
chr7	94738700	94739700	0.6937587714714969
chr7	94738800	94739800	0.8728509477949496
chr7	94738900	94739900	1.106639208948501
chr7	94739000	94740000	0.4292096571369587
chr7	94739100	94740100	1.3123294265544432
chr7	94739200	94740200	1.2552985106486916
chr7	94739300	94740300	1.3521102026720893
chr7	94739400	94740400	0.8966272198618046
chr7	94739500	94740500	0.239935599426645
chr7	94739600	94740600	0.3554464753293472
chr7	94739700	94740700	-0.3149198041541034
chr7	94739800	94740800	-0.1880748650423819
chr7	94739900	94740900	0.06582702299378795
chr7	94740000	94741000	0.22279069845539912
chr7	94740100	94741100	-0.3683089483928946
chr7	94740200	94741200	-0.29037641855775315
chr7	94740300	94741300	-0.055587524206900836
chr7	94740400	94741400	-0.2347397390180096
chr7	94740500	94741500	0.17966599276036962
chr7	94740600	94741600	-0.07624790316695954
chr7	94740700	94741700	0.5585940799835919
chr7	94740800	94741800	0.5664374029425454
chr7	94740900	94741900	0.8500637913661448
chr7	94741000	94742000	1.0418039979346454
chr7	94741100	94742100	1.3311908275845912
chr7	94741200	94742200	1.4411986954161715
chr7	94741300	94742300	1.373194140412971
chr7	94741400	94742400	1.890039780997791
chr7	94741500	94742500	1.351634915986849
chr7	94741600	94742600	2.2306729677250745
chr7	94741700	94742700	2.2077578498669594
chr7	94741800	94742800	2.146356262562783
chr7	94741900	94742900	1.6300424115272638
chr7	94742000	94743000	1.7450730967275514
chr7	94742100	94743100	1.6285804876269814
chr7	94742200	94743200	1.151002768715104
chr7	94742300	94743300	0.9205169292162634
chr7	94742400	94743400	0.4739797707983329
chr7	94742500	94743500	0.009862305425014836
chr7	94742600	94743600	-0.4428565146822123
chr7	94742700	94743700	-0.7783463923447512
chr7	94742800	94743800	-0.7729839643745003
chr7	94742900	94743900	-0.8961463375562542
chr7	94743000	94744000	-0.9892876567539697
chr7	94743100	94744100	-0.8606680821591308
chr7	94743200	94744200	-0.2373235890267356
chr7	94743300	94744300	0.2734949704015712
chr7	94743400	94744400	0.3320722809408959
chr7	94743500	94744500	0.960233288430592
chr7	94743600	94744600	0.6044589761567695
chr7	94743700	94744700	0.9986537431518148
chr7	94743800	94744800	0.8047729038220021
chr7	94743900	94744900	0.509255527584276
chr7	94744000	94745000	0.7757040976335765
chr7	94744100	94745100	1.2420720050866247
chr7	94744200	94745200	1.063856907752886
chr7	94744300	94745300	0.6297214163746452
chr7	94744400	94745400	0.3715851219532159
chr7	94744500	94745500	0.4105276740592367
chr7	94744600	94745600	0.7249238550886515
chr7	94744700	94745700	0.3129625297264364
chr7	94744800	94745800	0.4616101360560077
chr7	94744900	94745900	0.0663064479943185
chr7	94745000	94746000	-0.09406057291055138
chr7	94745100	94746100	-0.09750580264790387
chr7	94745200	94746200	-0.8879060780924578
chr7	94745300	94746300	-1.2588969163871913
chr7	94745400	94746400	-0.6963511336454942
chr7	94745500	94746500	-1.1713434975876604
chr7	94745600	94746600	-1.1507749300387238
chr7	94745700	94746700	-0.7767109030419831
chr7	94745800	94746800	-0.3814879348412086
chr7	94745900	94746900	0.3998404892525895
chr7	94746000	94747000	0.28357054233325557
chr7	94746100	94747100	0.05238888052163696
chr7	94746200	94747200	0.8278380726953142
chr7	94746300	94747300	1.535665168600138
chr7	94746400	94747400	0.892885749022837
chr7	94746500	94747500	1.159581239551305
chr7	94746600	94747600	0.9965920573623942
chr7	94746700	94747700	0.1102969835229931
chr7	94746800	94747800	-0.1168966015576873
chr7	94746900	94747900	-0.18917135901473908
chr7	94747000	94748000	-0.35720830433443285
chr7	94747100	94748100	-0.3249083698190897
chr7	94747200	94748200	-1.7495813493078738
chr7	94747300	94748300	-2.1904746578709866
chr7	94747400	94748400	-1.6453140187465047
chr7	94747500	94748500	-1.7212798545229733
chr7	94747600	94748600	-1.167054491218415
chr7	94748700	94749700	-0.9755822583833916
chr7	94748800	94749800	-0.9611383936959182
chr7	94748900	94749900	-1.1240076814547901
chr7	94749000	94750000	-0.571854273480756
chr7	94749100	94750100	-0.07116515134697589
chr7	94749200	94750200	-0.12357377222010713
chr7	94749300	94750300	-0.018281487110871145
chr7	94749400	94750400	0.6923557968811995
chr7	94750900	94751900	-0.9810692225562296
chr7	94751000	94752000	-1.7841901297505287
chr7	94751100	94752100	-2.0582540258381155
chr7	94751200	94752200	-2.666576031350081
chr7	94751300	94752300	-1.874495300200296
chr7	94751400	94752400	-1.7643326323812092
chr7	94751500	94752500	-2.0836510813805065
chr7	94751600	94752600	-2.0255053417402857
chr7	94751700	94752700	-1.757716476274041
chr7	94751800	94752800	-1.4786232556524719
chr7	94751900	94752900	-1.5805447642515438
chr7	94752000	94753000	-1.129754561754557
chr7	94752100	94753100	-0.7116448130798813
chr7	94752200	94753200	-0.8915240195472782
chr7	94752400	94753400	-1.3134616608375749
chr7	94752500	94753500	-1.3383924350781458
chr7	94752600	94753600	-1.8761291185193048
chr7	94752700	94753700	-1.9954161007219715
chr7	94752800	94753800	-1.4371527762141472
chr7	94752900	94753900	-2.0957945376601
chr7	94753000	94754000	-2.0805929338938682
chr7	94753100	94754100	-2.7303109590401102
chr7	94753200	94754200	-2.0984878075962743
chr7	94755500	94756500	-1.0647904519177671
chr7	94755600	94756600	-1.3746166875409014
chr7	94755700	94756700	-1.7507615463907658
chr7	94755800	94756800	-1.9845991508735927
chr7	94755900	94756900	-2.2059157461171965
chr7	94756000	94757000	-1.2798676584604152
chr7	94756100	94757100	-1.036343853355
chr7	94756200	94757200	-0.4415488463916688
chr7	94756300	94757300	0.0017554404066977473
chr7	94756400	94757400	-0.04966060247727167
chr7	94756500	94757500	-0.5020771771803231
chr7	94756600	94757600	0.42140154778357203
chr7	94756700	94757700	0.4065006340277503
chr7	94756800	94757800	0.5459598759617977
chr7	94756900	94757900	0.9501297897404252
chr7	94757000	94758000	0.46076141288902694
chr7	94757100	94758100	1.1147904339046093
chr7	94757200	94758200	0.652802955923855
chr7	94757300	94758300	0.2944076025491958
chr7	94757400	94758400	0.8119508621866867
chr7	94757500	94758500	0.9986789672363964
chr7	94757600	94758600	0.3997926739562939
chr7	94757700	94758700	-0.09394839264284016
chr7	94757800	94758800	0.14617851841118995
chr7	94757900	94758900	0.434198436213396
chr7	94758000	94759000	0.4145125981135879
chr7	94758100	94759100	0.5586763244998536
chr7	94758200	94759200	0.29678873785967513
chr7	94758300	94759300	-0.7817900984671117
chr7	94758400	94759400	-0.6358173745947187
chr7	94758500	94759500	-0.3531083793256657
chr7	94758600	94759600	0.10008110119968623
chr7	94758700	94759700	0.11315447191702772
chr7	94758800	94759800	-0.3945605578893944
chr7	94758900	94759900	-0.657389485635371
chr7	94759000	94760000	-0.46958591413932527
chr7	94759100	94760100	-0.5717524095049255
chr7	94759200	94760200	-0.01843325380381617
chr7	94759300	94760300	1.081912085828188
chr7	94759400	94760400	0.4305704637407198
chr7	94759500	94760500	-0.047611595767437
chr7	94759600	94760600	0.0888459427301144
chr7	94759700	94760700	0.7678443532249569
chr7	94759800	94760800	0.3930661176323087
chr7	94759900	94760900	0.060244612213196075
chr7	94760000	94761000	0.10965617314883093
chr7	94760100	94761100	-0.2563985729129241
chr7	94760200	94761200	-0.6250013478708718
chr7	94760300	94761300	-1.6212002830646903
chr7	94760400	94761400	-1.2737819474162606
chr7	94760500	94761500	-0.6715871313291107
chr7	94760600	94761600	-0.8284534526780909
chr7	94760700	94761700	-0.9985160051916058
chr7	94760800	94761800	-0.3108080131561253
chr7	94760900	94761900	-0.2166133600331846
chr7	94761000	94762000	-0.14595970810403397
chr7	94761100	94762100	0.007941866124236238
chr7	94761200	94762200	-0.28479420231010416
chr7	94761300	94762300	0.08177344321667528
chr7	94761400	94762400	0.020817779494333808
chr7	94761500	94762500	-0.5195483776354503
chr7	94761600	94762600	-1.2576206084721504
chr7	94761700	94762700	-1.1071722331922038
chr7	94761800	94762800	-0.8469312567648324
chr7	94761900	94762900	-0.8926610899844498
chr7	94762000	94763000	-0.7905600839907261
chr7	94762100	94763100	-0.4823730532628136
chr7	94762200	94763200	-0.041270628645346336
chr7	94762300	94763300	0.1057852829270478
chr7	94762400	94763400	-0.4398616791957438
chr7	94762500	94763500	-0.6548348960773932
chr7	94762600	94763600	0.1112532214195842
chr7	94762700	94763700	0.13278316974308374
chr7	94762800	94763800	0.0979013671948456
chr7	94762900	94763900	0.6667660324229159
chr7	94763000	94764000	0.4813809262165507
chr7	94763100	94764100	0.1294724188315408
chr7	94763200	94764200	0.5778828027410811
chr7	94764400	94765400	1.3485362532236396
chr7	94764500	94765500	1.8020670400082552
chr7	94764600	94765600	1.0265924636723582
chr7	94764700	94765700	1.3897586536029127
chr7	94764800	94765800	1.3907589556351787
chr7	94764900	94765900	1.1469488425528591
chr7	94765000	94766000	0.9902745377145699
chr7	94765100	94766100	0.496493891458259
chr7	94765200	94766200	0.7465209490994079
chr7	94765300	94766300	0.7034952409894902
chr7	94765400	94766400	0.7794151475012489
chr7	94765500	94766500	0.7651206709217098
chr7	94765600	94766600	0.9592146769882416
chr7	94765700	94766700	1.033595282869182
chr7	94765800	94766800	0.7291458422934232
chr7	94765900	94766900	0.6910534858788951
chr7	94766000	94767000	0.9701898593715133
chr7	94766100	94767100	1.0476840760386104
chr7	94766200	94767200	0.7817423511576117
chr7	94766300	94767300	0.5139546947591204
chr7	94766400	94767400	-0.10122780668404438
chr7	94766500	94767500	0.13434988888921734
chr7	94766600	94767600	0.4861747600306801
chr7	94766700	94767700	0.8636927989798437
chr7	94766800	94767800	1.2865691541372637
chr7	94766900	94767900	0.558809979093163
chr7	94767000	94768000	0.2974752238346985
chr7	94767100	94768100	0.2720329659284651
chr7	94767200	94768200	0.5295865141860334
chr7	94767300	94768300	0.7697118693069052
chr7	94767400	94768400	1.4683150659908533
chr7	94767500	94768500	0.9262860625980276
chr7	94767600	94768600	0.01934973336684288
chr7	94767700	94768700	-0.3962977406533156
chr7	94767800	94768800	-1.0170236490682152
chr7	94767900	94768900	0.2124260855912596
chr7	94768000	94769000	0.7320887987014368
chr7	94768100	94769100	0.013139615911655276
chr7	94768200	94769200	-0.1430265781113409
chr7	94768300	94769300	-0.4689933228286216
chr7	94768400	94769400	-1.1549478328944212
chr7	94768500	94769500	-1.44949974482893
chr7	94768600	94769600	-1.1765325370043116
chr7	94768700	94769700	-1.0167021362027469
chr7	94768800	94769800	-0.7229758534201773
chr7	94768900	94769900	-1.2065012135256237
chr7	94769000	94770000	-1.4281312248464175
chr7	94769100	94770100	-0.5496588188710293
chr7	94769200	94770200	-0.2035742543280332
chr7	94769300	94770300	-0.6098731577135166
chr7	94769400	94770400	-0.35636573173258185
chr7	94769500	94770500	-0.4890669416773106
chr7	94769600	94770600	-0.3017155887335368
chr7	94769700	94770700	-0.3991932785430888
chr7	94769800	94770800	-0.3427454014669561
chr7	94769900	94770900	-0.302433566844033
chr7	94770000	94771000	-0.577866855637953
chr7	94770100	94771100	-0.747946739988672
chr7	94770200	94771200	-0.6798541105061564
chr7	94770300	94771300	-0.525825965982341
chr7	94770400	94771400	-0.6379566379992808
chr7	94770500	94771500	-0.682178397721336
chr7	94770600	94771600	-0.43312005518891206
chr7	94770700	94771700	-0.9488782627706888
chr7	94770800	94771800	-1.4416179228935315
chr7	94770900	94771900	-0.7293373588660806
chr7	94771000	94772000	-0.7414131475355492
chr7	94771100	94772100	-0.4495328897110029
chr7	94771200	94772200	-0.5308159550572206
chr7	94771300	94772300	-0.18924164445215788
chr7	94771400	94772400	-0.272427363010292
chr7	94771500	94772500	-0.12843068424037712
chr7	94771600	94772600	0.1359930320156402
chr7	94771700	94772700	0.5323316464044945
chr7	94771800	94772800	1.0551156212994306
chr7	94771900	94772900	0.616682673738569
chr7	94772000	94773000	0.7954363011239539
chr7	94772100	94773100	0.6840889867455886
chr7	94772200	94773200	0.7342603656859188
chr7	94772300	94773300	0.5495141767525891
chr7	94772400	94773400	0.8472730117100188
chr7	94772500	94773500	1.2560774641012091
chr7	94772600	94773600	0.5024938760615199
chr7	94772700	94773700	0.5799468704475063
chr7	94772800	94773800	0.2617112373601703
chr7	94772900	94773900	0.2588077988388408
chr7	94773000	94774000	0.1473340731059082
chr7	94773100	94774100	-0.0031099219965993485
chr7	94773200	94774200	-0.13258046349844846
chr7	94773300	94774300	-0.054482102157577365
chr7	94773400	94774400	-0.25356472264525803
chr7	94773500	94774500	-0.8740054997137314
chr7	94773600	94774600	-0.3815081059497343
chr7	94773700	94774700	-1.002975773934692
chr7	94773800	94774800	-0.7092481054408765
chr7	94773900	94774900	-1.2724831689839635
chr7	94774000	94775000	-1.1430057203207746
chr7	94774100	94775100	-1.0311606924327217
chr7	94774200	94775200	-1.0833688259260317
chr7	94774300	94775300	-1.0604740809112163
chr7	94774400	94775400	-0.5666590459094953
chr7	94774500	94775500	-0.10070826950310824
chr7	94774600	94775600	-0.13303666132333694
chr7	94774700	94775700	0.9064805457100676
chr7	94774800	94775800	0.7882284062545521
chr7	94774900	94775900	1.3094252695715491
chr7	94775000	94776000	1.045728249668079
chr7	94775100	94776100	0.8968595101487382
chr7	94775200	94776200	0.8748667688761326
chr7	94775300	94776300	0.9997177325695032
chr7	94775400	94776400	0.46919779208546897
chr7	94775500	94776500	0.20787432037194686
chr7	94775600	94776600	-0.0064205786921641425
chr7	94775700	94776700	-0.4194700151841476
chr7	94775800	94776800	-0.12574752725573968
chr7	94775900	94776900	0.5056698239139908
chr7	94776000	94777000	0.552989058158792
chr7	94776100	94777100	0.0917987438092364
chr7	94776200	94777200	0.13526590019407347
chr7	94776300	94777300	-0.2438005214385656
chr7	94776400	94777400	-0.29719870080563165
chr7	94776500	94777500	-0.4160128358914532
chr7	94776600	94777600	-0.20603177906415696
chr7	94776700	94777700	-0.6395809153268064
chr7	94776800	94777800	-0.6169554434611838
chr7	94776900	94777900	-1.225223053257546
chr7	94777000	94778000	-1.2118369521162966
chr7	94777100	94778100	-0.4818674246265618
chr7	94777200	94778200	-0.7719533618706103
chr7	94777300	94778300	-0.33266196573078644
chr7	94777400	94778400	0.1954896520946708
chr7	94777500	94778500	0.8508060333340496
chr7	94777600	94778600	0.7206861331879832
chr7	94777700	94778700	0.981552151809005
chr7	94777800	94778800	0.7670911791297569
chr7	94777900	94778900	0.909650286004296
chr7	94778000	94779000	1.305955648636811
chr7	94778100	94779100	0.732049925252614
chr7	94778200	94779200	1.3957998629588213
chr7	94778300	94779300	1.3647185831417463
chr7	94778400	94779400	0.9068876612619972
chr7	94778500	94779500	0.27626604118458026
chr7	94778600	94779600	0.12862180719085278
chr7	94778700	94779700	0.1157055102325547
chr7	94778800	94779800	0.056008925963255525
chr7	94778900	94779900	-0.12309298787006008
chr7	94779000	94780000	0.07079369789089969
chr7	94779100	94780100	0.9883159229818074
chr7	94779200	94780200	0.4540422560671617
chr7	94779300	94780300	0.22689057430180656
chr7	94779400	94780400	0.7068013379713755
chr7	94779500	94780500	0.8351132872192096
chr7	94779600	94780600	1.1304935233571038
chr7	94779700	94780700	0.8179085709918805
chr7	94779800	94780800	1.031751244008614
chr7	94779900	94780900	0.9933233645905072
chr7	94780000	94781000	-0.2286931657824063
chr7	94780100	94781100	-1.1645623315848332
chr7	94780200	94781200	-0.4185158931331318
chr7	94780300	94781300	-0.023558762676613443
chr7	94780400	94781400	-0.683730661887745
chr7	94780500	94781500	-0.7693671503340269
chr7	94780600	94781600	-1.0307352003491494
chr7	94780700	94781700	-0.5622876455289716
chr7	94780800	94781800	-1.2171059488731952
chr7	94780900	94781900	-1.1320313303278944
chr7	94781000	94782000	-0.358138351490609
chr7	94781100	94782100	0.22370061169292946
chr7	94781200	94782200	-0.7298153641253116
chr7	94781300	94782300	-1.2739074484310224
chr7	94781400	94782400	-1.2019789048598126
chr7	94781500	94782500	-0.9065138147685288
chr7	94781600	94782600	-0.7326452128410345
chr7	94781700	94782700	-0.4948596257844318
chr7	94781800	94782800	0.4685143989975207
chr7	94781900	94782900	0.7344332308700513
chr7	94782000	94783000	1.4736878616544313
chr7	94782100	94783100	1.5660210823703744
chr7	94782200	94783200	1.891098320320208
chr7	94782300	94783300	1.9095026382773488
chr7	94782400	94783400	1.6093214962673452
chr7	94782500	94783500	1.1315039603015282
chr7	94782600	94783600	0.8859470943590673
chr7	94782700	94783700	1.0611362277355452
chr7	94782800	94783800	0.7384724130512198
chr7	94782900	94783900	0.2846570782138567
chr7	94783000	94784000	-0.7261602709518604
chr7	94783100	94784100	-1.2803292642215367
chr7	94783200	94784200	-1.1218201460758332
chr7	94783300	94784300	-1.213964353976304
chr7	94783400	94784400	-1.1991566685276231
chr7	94783500	94784500	-0.8111918418022146
chr7	94783600	94784600	-0.6594732698896332
chr7	94783700	94784700	-1.6638550541671544
chr7	94783800	94784800	-1.7288332371743147
chr7	94785200	94786200	-0.10546853180247068
chr7	94785300	94786300	-0.13660317881553316
chr7	94785400	94786400	0.1998944772560224
chr7	94785500	94786500	0.1167525288868672
chr7	94785600	94786600	0.6344749754712408
chr7	94785700	94786700	0.6040713320102529
chr7	94785800	94786800	0.17665379746741572
chr7	94785900	94786900	0.2338924343607256
chr7	94786000	94787000	0.2456008237220177
chr7	94786100	94787100	0.1564561898465414
chr7	94786200	94787200	0.8634589264614041
chr7	94786300	94787300	0.1859461936906212
chr7	94786400	94787400	-0.1548624398800715
chr7	94786500	94787500	0.1315944275336979
chr7	94786600	94787600	0.15300628606814382
chr7	94786700	94787700	-0.2264788603905299
chr7	94786800	94787800	-0.06084110470030725
chr7	94786900	94787900	-0.15140259646522367
chr7	94787000	94788000	-0.020875597640076442
chr7	94787100	94788100	0.005596282807079115
chr7	94787200	94788200	-0.8041851956508703
chr7	94787300	94788300	0.07670979967561489
chr7	94787400	94788400	0.22591805896641176
chr7	94787500	94788500	0.4523190995524692
chr7	94787600	94788600	0.5215547984431554
chr7	94787700	94788700	1.3028192207659028
chr7	94787800	94788800	1.2148077297561064
chr7	94787900	94788900	1.0121181429390782
chr7	94791000	94792000	-0.29465784454977895
chr7	94791100	94792100	-0.10393665765937596
chr7	94791200	94792200	-0.20753411304073227
chr7	94791300	94792300	-0.3245571971367839
chr7	94791400	94792400	-0.2977483945802781
chr7	94791500	94792500	-0.4912285925807907
chr7	94791600	94792600	0.5343361769573026
chr7	94791700	94792700	0.5856993774660452
chr7	94791800	94792800	0.02385708884097804
chr7	94791900	94792900	-0.6421915869265016
chr7	94792000	94793000	-0.4704689008252464
chr7	94792100	94793100	-0.218418480753658
chr7	94792200	94793200	0.2942571585543265
chr7	94792300	94793300	0.8342028507833701
chr7	94792400	94793400	0.10514068752764504
chr7	94792500	94793500	-0.03103858680175953
chr7	94792600	94793600	-0.4240867183386327
chr7	94792700	94793700	-0.39753240738312856
chr7	94792800	94793800	-0.4734984781036695
chr7	94792900	94793900	0.050608791147217135
chr7	94793000	94794000	-0.8067547466813683
chr7	94793100	94794100	-1.386984512894584
chr7	94793200	94794200	-1.48248404367446
chr7	94793300	94794300	-1.3675311624550894
chr7	94793400	94794400	-1.1839610678236323
chr7	94793500	94794500	-1.1925434020551315
chr7	94793600	94794600	-1.11033397285195
chr7	94793700	94794700	-1.1006945713728744
chr7	94793800	94794800	-0.6075810713691796
chr7	94793900	94794900	-0.7585936069905278
chr7	94794000	94795000	-0.5191970988153132
chr7	94794100	94795100	-0.2844770638961038
chr7	94794200	94795200	-0.29648668341873885
chr7	94794300	94795300	-0.9169857394754242
chr7	94794400	94795400	-1.398618760930057
chr7	94794500	94795500	-1.1399406816835125
chr7	94794600	94795600	-1.4063972987436846
chr7	94794700	94795700	-2.2840005013221334
chr7	94794800	94795800	-2.312070760553308
chr7	94794900	94795900	-2.565451617559306
chr7	94795000	94796000	-2.326908858007248
chr7	94795100	94796100	-2.52446792338312
chr7	94795200	94796200	-2.329697816023917
chr7	94795300	94796300	-2.5172735031956077
chr7	94795400	94796400	-1.687780745681257
chr7	94795500	94796500	-1.6451912321383064
chr7	94795600	94796600	-1.4312291456213049
chr7	94795700	94796700	-0.028890215489571693
chr7	94795800	94796800	-0.8400028968474827
chr7	94795900	94796900	-0.8928308058913106
chr7	94796000	94797000	-1.303646069366269
chr7	94796100	94797100	-0.7142032234264553
chr7	94796200	94797200	-1.1668004962028675
chr7	94797000	94798000	-2.6466903521659306
chr7	94797100	94798100	-2.57430617505972
chr7	94797200	94798200	-2.7587653829806937
chr7	94797300	94798300	-2.9615166033575413
chr7	94797400	94798400	-2.702032490298826
chr7	94797500	94798500	-2.10616910723201
chr7	94797600	94798600	-2.2815194028487054
chr7	94797700	94798700	-2.170266321955029
chr7	94797800	94798800	-1.347888581533276
chr7	94797900	94798900	-1.1439976615074048
chr7	94798000	94799000	-0.46646382649160284
chr7	94798100	94799100	-0.9439597598709428
chr7	94798600	94799600	-1.7853192650093308
chr7	94798700	94799700	-2.0811240201509835
chr7	94798800	94799800	-3.2439861589088466
chr7	94798900	94799900	-3.1353604407639466
chr7	94799000	94800000	-3.5574783183013055
chr7	94799100	94800100	-4.172678139840615
chr7	94799200	94800200	-4.048085924128709
chr7	94799300	94800300	-3.465831204675994
chr7	94799400	94800400	-3.1646149773013827
chr7	94799500	94800500	-2.514476015833198
chr7	94800700	94801700	-0.055748512717702335
chr7	94800800	94801800	0.1490510582336603
chr7	94800900	94801900	0.4031367556272631
chr7	94801000	94802000	0.4158556551227244
chr7	94801100	94802100	1.0217941171546792
chr7	94801200	94802200	1.4529149512793191
chr7	94801300	94802300	1.4671945648737121
chr7	94801400	94802400	1.2775165416061471
chr7	94801500	94802500	0.4384772778853033
chr7	94801600	94802600	-0.12183574331535278
chr7	94801700	94802700	0.5207981240939478
chr7	94801800	94802800	0.8328888929952792
chr7	94801900	94802900	0.4702867083938123
chr7	94802000	94803000	0.06089624393208227
chr7	94802100	94803100	-0.5840309004229157
chr7	94802200	94803200	-0.8632427338224846
chr7	94802300	94803300	-0.8587200187410917
chr7	94802400	94803400	-0.29126379709161604
chr7	94802500	94803500	0.5405680144373766
chr7	94802600	94803600	0.8978613719721307
chr7	94802700	94803700	0.18747356356335546
chr7	94802800	94803800	-0.10261476050458132
chr7	94803700	94804700	0.6026618933462178
chr7	94803800	94804800	0.9889052477515404
chr7	94803900	94804900	0.034098579161469585
chr7	94804000	94805000	-0.4151070183839757
chr7	94804100	94805100	-0.6626149035563419
chr7	94804200	94805200	-0.432416445788802
chr7	94804300	94805300	-0.4613639923779645
chr7	94804400	94805400	-0.5105097726474426
chr7	94804500	94805500	-0.3613260833767363
chr7	94804600	94805600	-0.7756662462863163
chr7	94804700	94805700	-1.3547348773030856
chr7	94804800	94805800	-1.2106902573823883
chr7	94804900	94805900	-0.6064890649339251
chr7	94805000	94806000	-0.4242938399312302
chr7	94805100	94806100	-0.4831348047774343
chr7	94805200	94806200	-0.9936659154487976
chr7	94805300	94806300	-1.3577490282873914
chr7	94805400	94806400	-1.1175268100211069
chr7	94805500	94806500	-0.5483885248411536
chr7	94805600	94806600	-0.009144173156408569
chr7	94805700	94806700	0.34557950608398624
chr7	94805800	94806800	0.22322765752757348
chr7	94805900	94806900	0.26703347345574896
chr7	94806000	94807000	0.8541811028505363
chr7	94806100	94807100	1.2080188585483378
chr7	94806200	94807200	1.6061247499136464
chr7	94806300	94807300	1.4719731533574598
chr7	94806400	94807400	1.4396724899490945
chr7	94806500	94807500	1.3905409010865408
chr7	94806600	94807600	1.106475058019935
chr7	94806700	94807700	1.0163497131135155
chr7	94806800	94807800	0.9547368404655224
chr7	94806900	94807900	0.7575977807548118
chr7	94807000	94808000	0.3649482344078337
chr7	94807100	94808100	0.21120420166746695
chr7	94807200	94808200	-0.13579154246093586
chr7	94807300	94808300	-0.3908774235765354
chr7	94807400	94808400	-0.9815295434452952
chr7	94807500	94808500	-1.804066858162008
chr7	94807600	94808600	-2.1922010313767646
chr7	94807700	94808700	-2.4843688898675715
chr7	94807800	94808800	-2.7527331187202546
chr7	94807900	94808900	-2.9193626215800355
chr7	94808000	94809000	-2.67422190953476
chr7	94808100	94809100	-3.4261726839700963
chr7	94808200	94809200	-3.694330189579514
chr7	94808300	94809300	-3.541042567420845
chr7	94808400	94809400	-2.7889497418686524
chr7	94808500	94809500	-1.9413349087310128
chr7	94808600	94809600	-1.467155227845884
chr7	94808700	94809700	-1.2322565881400458
chr7	94808800	94809800	-1.038653355490968
chr7	94808900	94809900	-1.0028802763949345
chr7	94809000	94810000	-1.4302259417598806
chr7	94809100	94810100	-0.5784253065207131
chr7	94809200	94810200	0.028736453499445376
chr7	94809300	94810300	0.8383238511518099
chr7	94809400	94810400	0.5016157287821745
chr7	94809500	94810500	0.3761455622969605
chr7	94809600	94810600	0.6799989076977844
chr7	94809700	94810700	1.099188286070965
chr7	94809800	94810800	1.383490258878698
chr7	94809900	94810900	1.3762208688499498
chr7	94810000	94811000	1.7640341348393578
chr7	94810100	94811100	1.2174078566444873
chr7	94810200	94811200	1.0596529620343056
chr7	94810300	94811300	0.6544600207684443
chr7	94810400	94811400	0.3502515468628723
chr7	94810500	94811500	0.44979026605551137
chr7	94810600	94811600	0.34140308926216056
chr7	94810700	94811700	-0.12887801105459398
chr7	94810800	94811800	-0.1922155241624096
chr7	94810900	94811900	0.1629443665627036
chr7	94811000	94812000	0.5883152222739452
chr7	94811100	94812100	0.6206260740914518
chr7	94811200	94812200	0.27507108812950765
chr7	94811300	94812300	-0.2540820203847216
chr7	94811400	94812400	0.4594584664807656
chr7	94811500	94812500	-0.2448665322454789
chr7	94811600	94812600	-0.4282919662512949
chr7	94811700	94812700	-0.21283686711335706
chr7	94811800	94812800	-0.7220654105956819
chr7	94811900	94812900	-1.8678480979590693
chr7	94812000	94813000	-2.688934249357576
chr7	94812100	94813100	-2.2565784837733145
chr7	94812200	94813200	-2.7577156295699448
chr7	94812300	94813300	-2.0408462538913046
chr7	94812400	94813400	-2.2745337244930863
chr7	94812500	94813500	-2.1278436304857893
chr7	94812600	94813600	-1.9656029615615345
chr7	94812700	94813700	-1.8047940016961848
chr7	94812800	94813800	-0.9916368663716736
chr7	94812900	94813900	-0.4247315392800704
chr7	94813000	94814000	-0.4013865325010653
chr7	94813100	94814100	-0.4385369472021447
chr7	94813200	94814200	0.334778322396288
chr7	94813300	94814300	0.3961470286359463
chr7	94813400	94814400	0.6497026557818146
chr7	94813500	94814500	0.16559535698832165
chr7	94813600	94814600	0.5520037880949712
chr7	94813700	94814700	0.2844612934351637
chr7	94813800	94814800	0.08418477498586886
chr7	94813900	94814900	0.2523322998168925
chr7	94814000	94815000	0.7426898321674497
chr7	94814100	94815100	1.059345306985699
chr7	94814200	94815200	0.4522483368759162
chr7	94814300	94815300	-0.4404636417544985
chr7	94814400	94815400	-0.6726469093642242
chr7	94814500	94815500	-0.026157378468077492
chr7	94814600	94815600	-0.9093339222585014
chr7	94814700	94815700	-1.1736424795577105
chr7	94814800	94815800	-2.041385652840443
chr7	94814900	94815900	-1.8218684416513689
chr7	94815000	94816000	-2.352268020572253
chr7	94815100	94816100	-2.5737416902420467
chr7	94815200	94816200	-2.1006462068840803
chr7	94815300	94816300	-1.804599389098945
chr7	94815400	94816400	-1.7074931684235664
chr7	94815500	94816500	-2.1688652109157984
chr7	94815600	94816600	-1.794059662100714
chr7	94815700	94816700	-2.0678298174222034
chr7	94815800	94816800	-2.054391175368096
chr7	94815900	94816900	-1.7489961197034716
chr7	94816000	94817000	-1.8940536175973264
chr7	94816100	94817100	-1.806618442155527
chr7	94816200	94817200	-2.1938699339683603
chr7	94816300	94817300	-2.2256623365390187
chr7	94816400	94817400	-2.1867394972195453
chr7	94816500	94817500	-2.527706843037016
chr7	94816600	94817600	-2.500334409157341
chr7	94817200	94818200	-0.9911328189712286
chr7	94817400	94818400	-1.3297919217645875
chr7	94817500	94818500	-0.46680141042914397
chr7	94817600	94818600	-0.7342228535218817
chr7	94817700	94818700	-0.6232655393240096
chr7	94817800	94818800	-1.3687390785721876
chr7	94817900	94818900	-1.4924655201688604
chr7	94818000	94819000	-1.4660877399593975
chr7	94818100	94819100	-1.3388417203326093
chr7	94818200	94819200	-2.021073093560255
chr7	94818300	94819300	-1.8952743895014328
chr7	94818400	94819400	-1.9465099479180417
chr7	94818500	94819500	-2.005884439179804
chr7	94820200	94821200	-1.5571124427354122
chr7	94820300	94821300	-1.102270192538002
chr7	94820400	94821400	-0.9577063290887956
chr7	94820500	94821500	-1.2513210095832488
chr7	94820600	94821600	-1.6207786820342092
chr7	94820700	94821700	-0.665923042402089
chr7	94820800	94821800	-0.3025024089905349
chr7	94820900	94821900	-0.8280498802841068
chr7	94821000	94822000	-1.1470981574957955
chr7	94821100	94822100	-1.2063406226999254
chr7	94821200	94822200	-1.0266379544822557
chr7	94821300	94822300	-0.77535141324544
chr7	94821400	94822400	-0.16220698991175173
chr7	94821500	94822500	0.68849094779242
chr7	94821600	94822600	-0.035742320495073025
chr7	94821700	94822700	-0.8042769992361798
chr7	94821800	94822800	-1.3012217260698613
chr7	94821900	94822900	-0.364347097601529
chr7	94822000	94823000	0.4675314529561529
chr7	94822100	94823100	0.6581832723054861
chr7	94822200	94823200	0.6183590868645307
chr7	94822300	94823300	0.4758781713695925
chr7	94822400	94823400	-0.01914068363812776
chr7	94822500	94823500	-0.7052297149926693
chr7	94822600	94823600	0.5105592818595467
chr7	94822700	94823700	0.7924957435838043
chr7	94822800	94823800	0.7552464853283442
chr7	94822900	94823900	0.14398931921185426
chr7	94823000	94824000	-0.31044744726810497
chr7	94823100	94824100	-0.8064812649417078
chr7	94823200	94824200	-1.8940310267254727
chr7	94823300	94824300	-2.379319038381984
chr7	94823400	94824400	-2.0341835746089
chr7	94823500	94824500	-1.2464827998476635
chr7	94823600	94824600	-1.7382504978424325
chr7	94823700	94824700	-1.6837682168497785
chr7	94823800	94824800	-1.4120048228572677
chr7	94823900	94824900	-0.8407238965034894
chr7	94824000	94825000	-0.09373737411755742
chr7	94824100	94825100	0.1427307510268533
chr7	94824200	94825200	1.164353740423009
chr7	94824300	94825300	1.3859303437593635
chr7	94824400	94825400	1.2578926447179242
chr7	94824500	94825500	1.1834123251524469
chr7	94824600	94825600	1.3581781479942003
chr7	94824700	94825700	1.4804866207396026
chr7	94824800	94825800	1.3164476434988757
chr7	94824900	94825900	1.166195726612791
chr7	94825000	94826000	0.9873448244421271
chr7	94825100	94826100	1.272169000088767
chr7	94825200	94826200	1.7551236019210954
chr7	94825300	94826300	1.5032975799486799
chr7	94825400	94826400	1.812667688704192
chr7	94825500	94826500	1.028946660167165
chr7	94825600	94826600	1.1735968952747613
chr7	94825700	94826700	1.3125075346309802
chr7	94825800	94826800	1.1964752484876384
chr7	94825900	94826900	0.9146182943374528
chr7	94826000	94827000	0.24163265746019416
chr7	94826100	94827100	0.17542153942656466
chr7	94826200	94827200	-0.4635173955532518
chr7	94826300	94827300	-0.4621174952934071
chr7	94826400	94827400	-1.0041870816021254
chr7	94826500	94827500	-1.0530051356871544
chr7	94826600	94827600	-1.243994131949581
chr7	94826700	94827700	-1.074432178107999
chr7	94826800	94827800	-1.2061495804705058
chr7	94826900	94827900	-1.107366596030022
chr7	94827000	94828000	-0.7655296040233996
chr7	94827100	94828100	-1.3395089327491032
chr7	94827200	94828200	-0.8143853396522102
chr7	94827300	94828300	-0.4546469254509048
chr7	94827400	94828400	-0.3653394535769974
chr7	94827500	94828500	0.04038055071480925
chr7	94827600	94828600	-0.04347157680508982
chr7	94827700	94828700	0.07308581843001233
chr7	94827800	94828800	0.4909873569000869
chr7	94828900	94829900	0.3153366030381851
chr7	94829000	94830000	0.35724737192919603
chr7	94829100	94830100	0.13021707934116522
chr7	94829200	94830200	0.8290462908488272
chr7	94829300	94830300	0.020888819572275414
chr7	94829400	94830400	0.4490331536804594
chr7	94829500	94830500	0.597201120144564
chr7	94829600	94830600	0.14677222483178712
chr7	94829700	94830700	0.5610662099914331
chr7	94829800	94830800	0.4598928587766231
chr7	94829900	94830900	0.3246881792189345
chr7	94830000	94831000	0.21087257332981085
chr7	94830100	94831100	0.17080499584060171
chr7	94830200	94831200	-0.13435210423238175
chr7	94830300	94831300	0.5984301467218577
chr7	94830400	94831400	0.06761992872547191
chr7	94830500	94831500	-0.1892143067176716
chr7	94830600	94831600	-0.05909905165871841
chr7	94830700	94831700	-0.5145939839553532
chr7	94830800	94831800	-0.13259502002328807
chr7	94830900	94831900	0.5632211031225409
chr7	94831000	94832000	-0.006552715011253584
chr7	94831100	94832100	-0.05132198454776817
chr7	94831200	94832200	0.18564150181033234
chr7	94831300	94832300	0.01122675039132573
chr7	94831400	94832400	0.38564012361693867
chr7	94831500	94832500	0.8503210094644266
chr7	94831600	94832600	1.1420504678789083
chr7	94831700	94832700	0.9397960000429998
chr7	94831800	94832800	0.5606240606057799
chr7	94831900	94832900	0.08853350099974024
chr7	94832000	94833000	0.3179582006639843
chr7	94832100	94833100	0.1605809874561466
chr7	94832200	94833200	-0.2934542105277845
chr7	94832300	94833300	-0.4302621050566873
chr7	94832400	94833400	-0.6774247840783637
chr7	94832500	94833500	-1.0233945832279503
chr7	94832600	94833600	-1.2921087372574638
chr7	94832700	94833700	-1.1535944326150749
chr7	94832800	94833800	-1.1471802297095892
chr7	94832900	94833900	-1.0789003254277556
chr7	94833000	94834000	-0.6912967548181694
chr7	94833100	94834100	-0.6213345145533917
chr7	94833200	94834200	0.1731303215279862
chr7	94833300	94834300	-0.20216739863234287
chr7	94833400	94834400	-0.0833404170078883
chr7	94833500	94834500	0.2520261501206659
chr7	94833600	94834600	0.5449590045672368
chr7	94833700	94834700	0.564986437444442
chr7	94833800	94834800	0.6689338721382765
chr7	94833900	94834900	0.4268782609345539
chr7	94834000	94835000	0.016038768459323755
chr7	94834100	94835100	0.3149800212225275
chr7	94834200	94835200	-0.3146711691616896
chr7	94834300	94835300	0.4523867624516438
chr7	94834400	94835400	0.4840933778967863
chr7	94834500	94835500	0.20617146172669354
chr7	94834600	94835600	-0.2335428252156433
chr7	94834700	94835700	-0.8345085704122641
chr7	94834800	94835800	-1.9663350193541882
chr7	94834900	94835900	-1.500768558712526
chr7	94835000	94836000	-1.1940087478279193
chr7	94835100	94836100	-1.0376397282037693
chr7	94835200	94836200	-1.5522816411595255
chr7	94835300	94836300	-2.028340367165857
chr7	94835400	94836400	-2.1431795326079763
chr7	94835500	94836500	-2.7486450303696044
chr7	94835600	94836600	-2.546087334978329
chr7	94835700	94836700	-1.444053361482171
chr7	94835800	94836800	-0.3166085121519339
chr7	94835900	94836900	-1.0283252795690438
chr7	94836000	94837000	-1.0198848658192812
chr7	94836100	94837100	-1.6764976057383028
chr7	94836200	94837200	-1.7627425324946828
chr7	94836300	94837300	-1.9202909226832088
chr7	94836400	94837400	-2.040175924544282
chr7	94836500	94837500	-1.6483570942460266
chr7	94836600	94837600	-1.909386700295577
chr7	94836700	94837700	-1.7051974304622253
chr7	94836800	94837800	-1.7829346798721304
chr7	94836900	94837900	-1.3419353249637505
chr7	94837000	94838000	-2.1604341756218304
chr7	94837100	94838100	-1.937332389674866
chr7	94837200	94838200	-0.8628130545625223
chr7	94837300	94838300	-0.9543564209783256
chr7	94837400	94838400	-1.0934683715693931
chr7	94837500	94838500	-1.2069848924173705
chr7	94837600	94838600	-1.079680796956922
chr7	94837700	94838700	-2.152701371693206
chr7	94837800	94838800	-1.9916506806267995
chr7	94837900	94838900	-2.6393724745931606
chr7	94838000	94839000	-2.018075256649586
chr7	94838100	94839100	-2.362171243375818
chr7	94838200	94839200	-2.866771123317593
chr7	94838300	94839300	-2.8488523702126134
chr7	94838400	94839400	-2.743510979985792
chr7	94838500	94839500	-2.4677955187794622
chr7	94838600	94839600	-2.5942025898264505
chr7	94839700	94840700	-1.659818490741665
chr7	94839800	94840800	-2.0551134384849616
chr7	94839900	94840900	-2.5124337204513694
chr7	94840000	94841000	-2.4163254821450946
chr7	94840100	94841100	-2.436214231370447
chr7	94840200	94841200	-2.5459884259591683
chr7	94840300	94841300	-2.2704354300101577
chr7	94840400	94841400	-1.7399945982912808
chr7	94840500	94841500	-1.1188602114907642
chr7	94840600	94841600	0.1142198818115269
chr7	94840700	94841700	0.7040043980812085
chr7	94840800	94841800	0.5943176247030394
chr7	94840900	94841900	0.8145043489516867
chr7	94841000	94842000	0.6631856871573748
chr7	94841100	94842100	0.30277156119231513
chr7	94841200	94842200	0.9129544911703296
chr7	94841300	94842300	0.904710945408564
chr7	94841400	94842400	1.7229975823707122
chr7	94841500	94842500	1.666801690144608
chr7	94841600	94842600	1.0261172099886915
chr7	94841700	94842700	0.7990194904053411
chr7	94841800	94842800	1.0779062989907309
chr7	94841900	94842900	0.8346919292589292
chr7	94842000	94843000	0.5524572451641524
chr7	94842100	94843100	0.4462602098153188
chr7	94842200	94843200	-0.04332002246636309
chr7	94842300	94843300	-0.3347638460453312
chr7	94842400	94843400	-1.4101990880656574
chr7	94842500	94843500	-2.3179416647197453
chr7	94842600	94843600	-2.1654390430213506
chr7	94842700	94843700	-1.688972501955042
chr7	94842800	94843800	-2.4768739429993136
chr7	94842900	94843900	-2.6330785160417194
chr7	94843000	94844000	-2.166826138311191
chr7	94843100	94844100	-1.6410759049804342
chr7	94843200	94844200	-1.3329631712736472
chr7	94843300	94844300	-1.260647712092502
chr7	94843400	94844400	-1.3672909712803032
chr7	94843500	94844500	-0.5479325857761311
chr7	94843600	94844600	-0.7914238865208983
chr7	94843700	94844700	-0.8428924636210009
chr7	94843800	94844800	-0.012239268885654726
chr7	94843900	94844900	0.30707530481121714
chr7	94844000	94845000	-0.6926422511288478
chr7	94844100	94845100	-1.4218160786128973
chr7	94844200	94845200	-1.94779665632688
chr7	94844300	94845300	-1.6292319880746031
chr7	94844400	94845400	-1.4102498370830034
chr7	94844500	94845500	-1.0441265547664438
chr7	94844600	94845600	-0.5955835641056754
chr7	94844700	94845700	-0.854579452524858
chr7	94844800	94845800	-1.4430945895159428
chr7	94844900	94845900	-1.7652372749571157
chr7	94845000	94846000	-1.0181201732302552
chr7	94845100	94846100	-0.2948079100656523
chr7	94845200	94846200	-0.13737051765223834
chr7	94845300	94846300	-0.3432263142236448
chr7	94845400	94846400	0.009953167483856098
chr7	94845500	94846500	-1.7196431091132278
chr7	94845600	94846600	-2.186781992087505
chr7	94845700	94846700	-2.124887289422445
chr7	94845800	94846800	-1.6021817296713008
chr7	94845900	94846900	-1.3461348350060105
chr7	94846000	94847000	-1.3116117635066984
chr7	94846100	94847100	-1.3057516549950638
chr7	94846200	94847200	-1.1543531481176286
chr7	94846300	94847300	-1.4757520834809683
chr7	94846400	94847400	-1.6685871208176588
chr7	94846500	94847500	-0.7554326420222467
chr7	94846600	94847600	-0.9784999705896774
chr7	94846700	94847700	-1.266002773146662
chr7	94846800	94847800	-1.2236718393829942
chr7	94846900	94847900	-1.1133917322222329
chr7	94848100	94849100	0.09802406500184488
chr7	94848200	94849200	-0.30695327729617417
chr7	94848300	94849300	-0.5578462279322604
chr7	94849700	94850700	-0.5616235228780881
chr7	94849800	94850800	0.3632352871684799
chr7	94849900	94850900	0.2895219307061554
chr7	94851100	94852100	0.3868153867613135
chr7	94851200	94852200	0.8186230616765579
chr7	94851300	94852300	0.6340467609992172
chr7	94851400	94852400	0.964438841619502
chr7	94851500	94852500	0.2243389351839636
chr7	94851600	94852600	-0.011061428420032136
chr7	94851700	94852700	-0.786823282611308
chr7	94851800	94852800	-1.0438225954032867
chr7	94851900	94852900	-1.3936651297073703
chr7	94852000	94853000	-1.776671165736641
chr7	94852100	94853100	-1.1747391892224752
chr7	94852200	94853200	-1.4405558133285663
chr7	94852300	94853300	-1.5692451891342116
chr7	94852400	94853400	-1.9964289178193204
chr7	94852500	94853500	-1.7332233984098648
chr7	94852600	94853600	-1.1656086284791671
chr7	94852700	94853700	-1.206547395047349
chr7	94852800	94853800	-1.1939924651912794
chr7	94852900	94853900	-1.0425869500263605
chr7	94853000	94854000	-0.4456209448463985
chr7	94853100	94854100	-1.3744900098428106
chr7	94853200	94854200	-1.5215774705181728
chr7	94853300	94854300	-1.0017711619010183
chr7	94853400	94854400	-0.9499876090172048
chr7	94853500	94854500	-0.8949618389917728
chr7	94853600	94854600	-1.0140627987263608
chr7	94853700	94854700	-0.981793937787258
chr7	94853800	94854800	-1.2047984982132691
chr7	94853900	94854900	-1.4974650896021808
chr7	94854000	94855000	-2.312834729631089
chr7	94854100	94855100	-1.6918856723430036
chr7	94854200	94855200	-2.1202672250062866
chr7	94854300	94855300	-2.087835810445496
chr7	94854400	94855400	-1.6375594878286368
chr7	94854500	94855500	-1.6361261320493377
chr7	94854600	94855600	-2.1316672066146447
chr7	94854700	94855700	-1.8554971740155928
chr7	94854800	94855800	-1.6612242039972929
chr7	94854900	94855900	-1.3757713412622157
chr7	94855000	94856000	-0.881674407402017
chr7	94855100	94856100	-0.9677789798895536
chr7	94855200	94856200	-0.2988728273571263
chr7	94855300	94856300	-0.5286803418733756
chr7	94855400	94856400	-1.0420525700170988
chr7	94856300	94857300	1.3728303991164694
chr7	94856400	94857400	1.026228409228458
chr7	94856500	94857500	0.3642809246394743
chr7	94856600	94857600	0.5406524256909357
chr7	94856700	94857700	0.3681864291634051
chr7	94856800	94857800	0.3647303521966625
chr7	94856900	94857900	0.497380074773455
chr7	94857000	94858000	0.7197988030040751
chr7	94857100	94858100	0.7007334178596885
chr7	94857200	94858200	0.4514662305572471
chr7	94857300	94858300	0.05071471277049045
chr7	94857400	94858400	0.1774009631945294
chr7	94857500	94858500	0.9232562345481441
chr7	94857900	94858900	-1.1974387239644368
chr7	94858000	94859000	-1.6745647822089926
chr7	94858100	94859100	-1.8354248552244468
chr7	94858200	94859200	-1.611113642859317
chr7	94858300	94859300	-1.1147373880577158
chr7	94858400	94859400	-0.6290569196469256
chr7	94858500	94859500	-0.37659130616090186
chr7	94858600	94859600	0.07931636454514178
chr7	94858700	94859700	0.4805858811689182
chr7	94858800	94859800	0.6683421000565566
chr7	94858900	94859900	1.0944837340366236
chr7	94860000	94861000	-0.2243173566497388
chr7	94860100	94861100	-0.2391336327139129
chr7	94860200	94861200	-0.5204873671976202
chr7	94860300	94861300	-0.6776470210008078
chr7	94860400	94861400	-0.9006453545181594
chr7	94860500	94861500	-0.4760730057069355
chr7	94860600	94861600	0.21461598818487207
chr7	94860700	94861700	0.35287275320808165
chr7	94860800	94861800	0.1034245199626956
chr7	94860900	94861900	-0.3641211368667776
chr7	94861000	94862000	-0.42416164036700515
chr7	94861100	94862100	-0.4548502514172336
chr7	94861200	94862200	-0.252750772716946
chr7	94861300	94862300	0.02742219390383362
chr7	94861400	94862400	0.8235716902200368
chr7	94861500	94862500	0.8877690482808629
chr7	94861600	94862600	0.3695680018462592
chr7	94861700	94862700	0.3702490353644526
chr7	94861800	94862800	0.3481476438324188
chr7	94861900	94862900	0.4062272571777312
chr7	94862000	94863000	0.4007807248657124
chr7	94862100	94863100	0.29920786399087607
chr7	94862200	94863200	0.7553689980811129
chr7	94862900	94863900	-0.43612574547781496
chr7	94863000	94864000	-0.4204264182515976
chr7	94863100	94864100	-0.05581166293597955
chr7	94863200	94864200	-0.7512295999513521
chr7	94863300	94864300	-0.7805138945358767
chr7	94863400	94864400	-0.8378032890572185
chr7	94863500	94864500	-0.6905848392900215
chr7	94863600	94864600	-0.6695007446848491
chr7	94863700	94864700	-0.29016324266011995
chr7	94863800	94864800	0.19501171561854624
chr7	94863900	94864900	-0.05906548599814605
chr7	94864000	94865000	0.17545564654921347
chr7	94864900	94865900	0.7313347212580157
chr7	94865000	94866000	-0.08307701536874969
chr7	94865100	94866100	0.041548862915473
chr7	94865200	94866200	0.06402075754606974
chr7	94865300	94866300	-0.2202698221412895
chr7	94865400	94866400	-0.8000873388762928
chr7	94865500	94866500	-0.6892508194166449
chr7	94865600	94866600	-0.0029169769925385136
chr7	94865700	94866700	0.3321047440368957
chr7	94865800	94866800	0.4337103202327377
chr7	94865900	94866900	0.3885910857598735
chr7	94866000	94867000	0.03593260080805079
chr7	94866100	94867100	-0.6538327418291829
chr7	94866200	94867200	-0.6452086613361562
chr7	94866300	94867300	-0.6290337348119467
chr7	94866400	94867400	0.0274062825150045
chr7	94866500	94867500	0.5877828649349183
chr7	94866600	94867600	0.4379537398504602
chr7	94868400	94869400	0.13953154796801412
chr7	94868500	94869500	0.08049764135382691
chr7	94868600	94869600	-0.9597552406525084
chr7	94868700	94869700	-0.5426035948039006
chr7	94868800	94869800	-0.7914851921403808
chr7	94868900	94869900	-0.2722279735473365
chr7	94869000	94870000	-0.5611140563079832
chr7	94869100	94870100	-0.7040220350297879
chr7	94869200	94870200	-0.5940198834061604
chr7	94869300	94870300	-0.42398829504670577
chr7	94869400	94870400	-0.4858709617505784
chr7	94869500	94870500	-0.3764675724001403
chr7	94869600	94870600	0.4345139018946512
chr7	94869700	94870700	0.7660248249647607
chr7	94869800	94870800	0.8726899288125247
chr7	94869900	94870900	0.6533661752919444
chr7	94870000	94871000	0.8402968910889616
chr7	94870100	94871100	0.5867286583156079
chr7	94870200	94871200	-0.2888188626538739
chr7	94870300	94871300	-0.19887240020212632
chr7	94870400	94871400	-0.7805799605194257
chr7	94870500	94871500	-0.6842360639322114
chr7	94870600	94871600	-0.7130421194565112
chr7	94870700	94871700	-1.0090325070593984
chr7	94870800	94871800	-1.0016180146583924
chr7	94870900	94871900	-0.9502561109832574
chr7	94871000	94872000	-1.1485247301740331
chr7	94871100	94872100	-1.0859862653501584
chr7	94871200	94872200	-0.6736602381380395
chr7	94871300	94872300	-0.9142412675495102
chr7	94871400	94872400	-0.1842459334874576
chr7	94871500	94872500	0.252726251599443
chr7	94871600	94872600	-0.16731749140738816
chr7	94871700	94872700	-0.10231007181454407
chr7	94871800	94872800	-0.1932221786776852
chr7	94871900	94872900	-1.0594488361390522
chr7	94872000	94873000	-1.258324368614952
chr7	94872100	94873100	-1.3150186758994238
chr7	94872200	94873200	-1.518238330997683
chr7	94872300	94873300	-1.5857757631916587
chr7	94872400	94873400	-1.9321473169811072
chr7	94872500	94873500	-1.8603478699579816
chr7	94872600	94873600	-1.538475763130674
chr7	94872700	94873700	-1.4267374536511952
chr7	94872800	94873800	-0.8237831196031326
chr7	94872900	94873900	0.27264427425527
chr7	94873000	94874000	0.8951271387325472
chr7	94873100	94874100	1.4240500780507404
chr7	94873200	94874200	1.961561105411884
chr7	94873300	94874300	2.8188025790414417
chr7	94873400	94874400	2.887737577458583
chr7	94873500	94874500	2.5854412475467026
chr7	94873600	94874600	2.3459717300182885
chr7	94873700	94874700	2.0650913275974787
chr7	94873800	94874800	1.3080092343106426
chr7	94873900	94874900	0.9924126151393672
chr7	94874000	94875000	1.1625971839153673
chr7	94874100	94875100	0.7034839374600221
chr7	94874200	94875200	0.6408175447040629
chr7	94874300	94875300	0.04218293987709894
chr7	94874400	94875400	0.5379079951341493
chr7	94874500	94875500	0.8818796340458279
chr7	94874600	94875600	0.9286686697202404
chr7	94874700	94875700	1.4098819877144404
chr7	94874800	94875800	2.0531587794872377
chr7	94874900	94875900	1.7759051768594172
chr7	94875000	94876000	1.1996233074823377
chr7	94875100	94876100	2.060287890578256
chr7	94875200	94876200	2.1128088397949982
chr7	94875300	94876300	2.081334735936383
chr7	94875400	94876400	1.251743813809689
chr7	94875500	94876500	1.2499556964287313
chr7	94875600	94876600	1.7232539606226251
chr7	94875700	94876700	1.2576876640468293
chr7	94875800	94876800	0.9196904417153728
chr7	94877000	94878000	1.6139617352771896
chr7	94877100	94878100	1.6900623304724176
chr7	94877200	94878200	2.0326075665347205
chr7	94877300	94878300	1.9795550488031848
chr7	94877400	94878400	1.3802348991567308
chr7	94877500	94878500	1.3518120232249615
chr7	94877600	94878600	1.6581394920067158
chr7	94877700	94878700	1.633017510556185
chr7	94877800	94878800	2.0907329377994257
chr7	94877900	94878900	1.4376533224953036
chr7	94878000	94879000	1.0273704865655038
chr7	94878100	94879100	0.6444997127896974
chr7	94878200	94879200	1.0905137140478942
chr7	94878300	94879300	1.0732582542342024
chr7	94878400	94879400	0.9996847345695108
chr7	94878500	94879500	0.8062937176042217
chr7	94878600	94879600	0.6051006092499874
chr7	94878700	94879700	0.9081566418745372
chr7	94878800	94879800	-0.04892825413567939
chr7	94878900	94879900	-0.3635502604691678
chr7	94879000	94880000	-0.6278372393522402
chr7	94879100	94880100	-0.6253410444626024
chr7	94880200	94881200	0.7838803917965764
chr7	94880300	94881300	1.063432281582473
chr7	94880400	94881400	2.1012663550747974
chr7	94880500	94881500	2.2049363675441542
chr7	94880600	94881600	1.6718294173926354
chr7	94880700	94881700	1.6766854604308794
chr7	94880800	94881800	1.2424188950559072
chr7	94880900	94881900	1.358611788718206
chr7	94881000	94882000	1.601218028893183
chr7	94881100	94882100	2.1409212118510066
chr7	94881200	94882200	1.7552226560435369
chr7	94881300	94882300	1.0677182716329547
chr7	94881400	94882400	0.4242143692047646
chr7	94881500	94882500	-0.1835534759346324
chr7	94881600	94882600	-0.04880354014282762
chr7	94881700	94882700	-0.16705702698631156
chr7	94881800	94882800	0.12075360875347516
chr7	94881900	94882900	0.07681683398589483
chr7	94882000	94883000	-0.5586653569185471
chr7	94882100	94883100	-0.37904578969824615
chr7	94882200	94883200	-0.3367393708709363
chr7	94882300	94883300	0.5244452462784039
chr7	94882400	94883400	0.9706814488195978
chr7	94882500	94883500	1.9327614151689545
chr7	94882600	94883600	2.069297295195537
chr7	94882700	94883700	2.0698754901765652
chr7	94882800	94883800	1.875733833181616
chr7	94882900	94883900	1.3959390306530988
chr7	94883000	94884000	1.44894562446116
chr7	94883100	94884100	1.3470997100003193
chr7	94883200	94884200	1.4433058387503737
chr7	94883300	94884300	1.5785989298142489
chr7	94883400	94884400	1.0766167768983628
chr7	94883500	94884500	0.7110381160686082
chr7	94883600	94884600	0.32635873690517
chr7	94883700	94884700	0.1782166218543431
chr7	94883800	94884800	0.20105308825184232
chr7	94883900	94884900	1.109785389392234
chr7	94884000	94885000	1.4691900412251908
chr7	94884100	94885100	1.6193497835622777
chr7	94884200	94885200	1.926943398154347
chr7	94884300	94885300	2.079504282827124
chr7	94884400	94885400	2.628240032685176
chr7	94884500	94885500	2.31479633421694
chr7	94884600	94885600	2.3444957713260304
chr7	94884700	94885700	2.2738676960777435
chr7	94884800	94885800	2.530686921073262
chr7	94884900	94885900	2.2126396073146366
chr7	94885000	94886000	1.9509310161910296
chr7	94885100	94886100	1.7695466371468545
chr7	94885200	94886200	0.9977504261503356
chr7	94886400	94887400	0.6623483749986553
chr7	94886500	94887500	-0.06583550994103703
chr7	94886600	94887600	-0.2487316048203061
chr7	94886700	94887700	-0.0727329417336012
chr7	94886800	94887800	0.3004244079602185
chr7	94886900	94887900	0.5502536008219919
chr7	94887000	94888000	1.015339555614532
chr7	94887100	94888100	1.1186904291663968
chr7	94887200	94888200	1.4233950234731445
chr7	94887300	94888300	1.2653098362870467
chr7	94887400	94888400	0.9949704675836674
chr7	94887500	94888500	1.663732446384114
chr7	94887600	94888600	2.125029033520136
chr7	94887700	94888700	2.0509084217268985
chr7	94887800	94888800	1.5306321596741472
chr7	94887900	94888900	0.9816630393814194
chr7	94888000	94889000	0.8778100901023808
chr7	94888100	94889100	0.5918178280341971
chr7	94888200	94889200	0.2489984939446397
chr7	94888300	94889300	0.14979682472927136
chr7	94888400	94889400	-0.07761939202961983
chr7	94888500	94889500	-0.9646886914737176
chr7	94888600	94889600	-1.0505423966540035
chr7	94888700	94889700	-0.9593449206693628
chr7	94888800	94889800	-0.8050922546618241
chr7	94888900	94889900	-0.4292932696596636
chr7	94889000	94890000	-0.35109256993274157
chr7	94889100	94890100	-0.6267284991721971
chr7	94889200	94890200	-0.31593168652368225
chr7	94889300	94890300	0.05261133586598868
chr7	94889400	94890400	0.2167691481060333
chr7	94889500	94890500	0.4896337530849687
chr7	94889600	94890600	0.4213245744720816
chr7	94889700	94890700	-0.20068123622156134
chr7	94889800	94890800	-0.2295807963102428
chr7	94889900	94890900	-0.3598454754589973
chr7	94890000	94891000	-0.2715335682974692
chr7	94890100	94891100	-0.026511143834162816
chr7	94890200	94891200	-0.31746917698284505
chr7	94890300	94891300	0.08369397246542709
chr7	94890400	94891400	0.2580554427951313
chr7	94890500	94891500	0.6169261963415339
chr7	94890600	94891600	0.1950945336626351
chr7	94890700	94891700	0.9386055606037804
chr7	94890800	94891800	1.4683797352947534
chr7	94890900	94891900	1.5277647782375685
chr7	94891000	94892000	1.4608542416090584
chr7	94891100	94892100	1.3911812628088551
chr7	94891200	94892200	1.3764423091915534
chr7	94891300	94892300	0.8657368550561734
chr7	94891400	94892400	1.3845818553899878
chr7	94891500	94892500	1.1571246236216184
chr7	94891600	94892600	1.2870235700141195
chr7	94891700	94892700	0.915794807723393
chr7	94891800	94892800	0.8509296744262757
chr7	94891900	94892900	0.8136621212807187
chr7	94892000	94893000	1.1138809106889516
chr7	94892100	94893100	1.176479671587071
chr7	94892200	94893200	1.3153734449093606
chr7	94892300	94893300	1.4222232942464403
chr7	94892400	94893400	1.1097634130315797
chr7	94892500	94893500	0.9445334455692992
chr7	94892600	94893600	0.8122629041256398
chr7	94892700	94893700	0.3785910740674357
chr7	94892800	94893800	-0.2888572510538407
chr7	94892900	94893900	-0.3273342531764092
chr7	94893000	94894000	-0.5062407966363374
chr7	94893100	94894100	-0.6180751039731027
chr7	94893200	94894200	-0.5330131604417935
chr7	94893300	94894300	-0.34662108058405017
chr7	94893400	94894400	0.1712997133432516
chr7	94893500	94894500	0.3960610478672667
chr7	94893600	94894600	1.1019080336618907
chr7	94893700	94894700	1.1884670880168389
chr7	94893800	94894800	1.6760380413505067
chr7	94893900	94894900	1.9138436252226159
chr7	94894000	94895000	1.6875619883896176
chr7	94894100	94895100	1.7206954307922742
chr7	94894200	94895200	1.3855766910426015
chr7	94894300	94895300	0.9751753371662568
chr7	94894400	94895400	0.6505778751513476
chr7	94894500	94895500	0.7746887820364943
chr7	94894600	94895600	0.07224372625839705
chr7	94895800	94896800	1.7811852857953203
chr7	94895900	94896900	2.011091518274555
chr7	94896000	94897000	1.133745045257335
chr7	94896100	94897100	1.1909605972116644
chr7	94896200	94897200	1.0742591243957482
chr7	94896300	94897300	0.7222630504989793
chr7	94896400	94897400	0.7252573806039072
chr7	94896500	94897500	0.3074238094897528
chr7	94896600	94897600	0.3130367904047119
chr7	94896700	94897700	0.41479564696205296
chr7	94896800	94897800	0.7056093811437588
chr7	94896900	94897900	0.8174549701634072
chr7	94897000	94898000	1.3404581103180018
chr7	94897100	94898100	0.7504148012050168
chr7	94897200	94898200	0.3737159977378205
chr7	94897300	94898300	1.109390648642719
chr7	94897400	94898400	1.5427010356209188
chr7	94897500	94898500	1.7726884038974258
chr7	94897600	94898600	1.5378617594921768
chr7	94897700	94898700	0.8706039789778269
chr7	94897800	94898800	0.027537186800931767
chr7	94897900	94898900	-0.07638887184711496
chr7	94898000	94899000	-0.05320366703463751
chr7	94898100	94899100	-0.08006207736681258
chr7	94898200	94899200	0.3388454437289277
chr7	94898300	94899300	0.3115545228516896
chr7	94898400	94899400	0.27187313899245313
chr7	94898500	94899500	-0.16524603344115593
chr7	94898600	94899600	0.06344953448574335
chr7	94898700	94899700	0.1766378145743429
chr7	94898800	94899800	0.726443288039953
chr7	94898900	94899900	0.8876193697980814
chr7	94899000	94900000	1.15474435100743
chr7	94899100	94900100	1.4087667725669195
chr7	94899200	94900200	1.9428162609288557
chr7	94899300	94900300	1.6363920710555089
chr7	94899400	94900400	1.912634941589876
chr7	94899500	94900500	2.743046909895824
chr7	94899600	94900600	2.281768752731268
chr7	94899700	94900700	2.103864674543781
chr7	94899800	94900800	2.058855446441193
chr7	94899900	94900900	1.7843958206811512
chr7	94900000	94901000	1.6238016552673862
chr7	94900200	94901200	1.712012021234434
chr7	94900300	94901300	1.4478481871258997
chr7	94900400	94901400	1.1067438262111948
chr7	94900500	94901500	0.4238270969726757
chr7	94900600	94901600	0.6191483005443775
chr7	94900700	94901700	1.2398089012737727
chr7	94900800	94901800	1.1286451607156005
chr7	94900900	94901900	1.7249522938624422
chr7	94901000	94902000	1.7346719096314795
chr7	94901100	94902100	1.7553812443717314
chr7	94901200	94902200	1.7467888790080994
chr7	94901300	94902300	2.375612169461621
chr7	94901400	94902400	1.811446974339049
chr7	94901500	94902500	1.801468531859897
chr7	94901600	94902600	1.6583601554131198
chr7	94901700	94902700	1.523222743276449
chr7	94901800	94902800	1.4140767263136869
chr7	94901900	94902900	0.8567874387300458
chr7	94902000	94903000	1.051427058127031
chr7	94902100	94903100	0.5724647495104644
chr7	94902200	94903200	0.3711306589966026
chr7	94902300	94903300	0.4222777659764497
chr7	94902400	94903400	0.7536118264031298
chr7	94902500	94903500	0.9161915999074908
chr7	94902600	94903600	0.5999858194886969
chr7	94902700	94903700	-0.04878793057702542
chr7	94902800	94903800	-0.0280829457892648
chr7	94902900	94903900	-0.3089557895065523
chr7	94903000	94904000	-0.5518697794392831
chr7	94903100	94904100	-0.22367853813433813
chr7	94903200	94904200	0.2544365496673273
chr7	94903300	94904300	0.2223334803736545
chr7	94903400	94904400	0.6914432130510234
chr7	94903500	94904500	0.7931434977916072
chr7	94903600	94904600	1.1070366139681038
chr7	94903700	94904700	1.4278524987144672
chr7	94903800	94904800	1.414119663288628
chr7	94903900	94904900	1.3538759910627582
chr7	94904000	94905000	1.2231747487796578
chr7	94904100	94905100	1.3551330562945152
chr7	94904200	94905200	1.4017680435652196
chr7	94904300	94905300	1.6178565013340993
chr7	94904400	94905400	1.9108266504190945
chr7	94904500	94905500	1.4392375327718467
chr7	94904600	94905600	1.8105857427092567
chr7	94904700	94905700	2.2899641500191463
chr7	94904800	94905800	2.182058927934869
chr7	94904900	94905900	2.069080344217941
chr7	94905000	94906000	1.9499172203349986
chr7	94905100	94906100	2.039067406949973
chr7	94905200	94906200	2.020980756020183
chr7	94905300	94906300	1.7791879848457801
chr7	94905400	94906400	0.9779818230471468
chr7	94905500	94906500	0.5766140001228895
chr7	94905600	94906600	0.6746320914257808
chr7	94905700	94906700	0.2129926166744221
chr7	94905800	94906800	0.5562902866049559
chr7	94905900	94906900	1.3361862164582106
chr7	94906000	94907000	1.6568491210511986
chr7	94906100	94907100	1.466656807835096
chr7	94906200	94907200	1.1703266664827834
chr7	94906300	94907300	0.5803217311130253
chr7	94906400	94907400	1.252378802325938
chr7	94906500	94907500	2.0080624425463482
chr7	94906600	94907600	2.075579447248836
chr7	94906700	94907700	2.544525881422872
chr7	94906800	94907800	2.794399844721855
chr7	94906900	94907900	2.846477704547578
chr7	94907000	94908000	3.207107123060166
chr7	94907100	94908100	3.4657245739096934
chr7	94907200	94908200	3.5129076398797703
chr7	94907300	94908300	3.5370218708009067
chr7	94907400	94908400	3.1892907979602043
chr7	94907500	94908500	3.844448365380491
chr7	94907600	94908600	2.7021303931085314
chr7	94907700	94908700	2.6777760121777168
chr7	94907800	94908800	1.9178457486158151
chr7	94907900	94908900	2.337805526566457
chr7	94908000	94909000	1.700174303254522
chr7	94908100	94909100	1.1919569720710983
chr7	94908200	94909200	1.1700792472526862
chr7	94908300	94909300	1.0501435748667756
chr7	94908400	94909400	0.4647903593447053
chr7	94908500	94909500	-0.1942846329389209
chr7	94908600	94909600	-0.166846870426843
chr7	94908700	94909700	0.46321013536879907
chr7	94909800	94910800	4.9935940987887015
chr7	94909900	94910900	5.195824732321658
chr7	94910000	94911000	4.487596523293005
chr7	94910100	94911100	4.763243531649311
chr7	94910200	94911200	4.130390442267435
chr7	94910300	94911300	4.0146256590865566
chr7	94910400	94911400	3.750639035866439
chr7	94910500	94911500	3.585809361741793
chr7	94910600	94911600	2.8827958423856934
chr7	94910700	94911700	2.5334818289291845
chr7	94910800	94911800	2.5532346527359557
chr7	94910900	94911900	2.429929074730964
chr7	94911000	94912000	2.2921931538631792
chr7	94911100	94912100	2.4460981498472982
chr7	94911200	94912200	3.0057941399003685
chr7	94911300	94912300	3.0041710675180178
chr7	94911400	94912400	2.564403597237268
chr7	94911500	94912500	1.9717817489747016
chr7	94911600	94912600	1.8222696580105724
chr7	94911700	94912700	1.9744232155099863
chr7	94911800	94912800	2.0876169482025926
chr7	94911900	94912900	1.572607742803936
chr7	94912000	94913000	1.6616117242054502
chr7	94912100	94913100	1.1904630313433813
chr7	94912200	94913200	0.9144790876460764
chr7	94912300	94913300	0.849212208451297
chr7	94912400	94913400	1.1078056832630587
chr7	94912500	94913500	1.0124397083884682
chr7	94912600	94913600	0.8476989680790771
chr7	94912700	94913700	0.35998497411405245
chr7	94912800	94913800	-0.1359922512024701
chr7	94912900	94913900	0.2956396921992221
chr7	94913000	94914000	0.047850280445934326
chr7	94913100	94914100	0.4302932546690577
chr7	94913200	94914200	0.3520719275841794
chr7	94913300	94914300	0.14944886658485693
chr7	94913400	94914400	-0.2304604483258807
chr7	94913500	94914500	0.2201219134383276
chr7	94913600	94914600	0.13874333818181675
chr7	94913700	94914700	0.7043056126870058
chr7	94913800	94914800	1.4239025694509646
chr7	94913900	94914900	0.9200585865041226
chr7	94914000	94915000	1.3046190102588506
chr7	94914100	94915100	0.5633703228196587
chr7	94914200	94915200	0.30124723291531114
chr7	94914300	94915300	0.29608246398384697
chr7	94914400	94915400	1.0870385726287302
chr7	94914500	94915500	1.1591809950788128
chr7	94914600	94915600	1.4945741349767463
chr7	94914700	94915700	1.6736888993275083
chr7	94914800	94915800	1.4312561887305892
chr7	94914900	94915900	1.9200310620060042
chr7	94915000	94916000	1.3490463411362401
chr7	94915100	94916100	1.2925987458633927
chr7	94915200	94916200	1.860794373173151
chr7	94915300	94916300	1.9788751740937731
chr7	94915400	94916400	1.5235728383666167
chr7	94915500	94916500	1.3633461448220316
chr7	94915600	94916600	1.7956988706437833
chr7	94915700	94916700	1.4253895998294543
chr7	94915800	94916800	1.5172091449262943
chr7	94915900	94916900	1.7355195577916804
chr7	94916000	94917000	2.0808580861604185
chr7	94916100	94917100	2.3877162674540933
chr7	94916200	94917200	2.535803536615437
chr7	94916300	94917300	2.6853941495183262
chr7	94916400	94917400	2.7320187773673186
chr7	94916500	94917500	2.893384530266992
chr7	94916600	94917600	2.777716698210526
chr7	94916700	94917700	2.6822541615673416
chr7	94916800	94917800	2.6384436264314504
chr7	94916900	94917900	2.5680470889104035
chr7	94917000	94918000	1.7355905189747456
chr7	94917100	94918100	1.8363986181153231
chr7	94917200	94918200	1.195729008294144
chr7	94917300	94918300	1.0553050846380938
chr7	94917400	94918400	1.1011776935736777
chr7	94917500	94918500	1.2013761857357592
chr7	94917600	94918600	0.24450860343780545
chr7	94917700	94918700	0.4814860691380399
chr7	94917800	94918800	0.26891594785637024
chr7	94917900	94918900	-0.4377066475278408
chr7	94918000	94919000	0.3506949364304842
chr7	94918100	94919100	1.1501023307817742
chr7	94918200	94919200	1.2819099472937214
chr7	94918300	94919300	1.1593654052326021
chr7	94919400	94920400	1.8479390625042167
chr7	94919500	94920500	1.2669270583418977
chr7	94919600	94920600	1.0959818054037824
chr7	94919700	94920700	1.1188480209467826
chr7	94919800	94920800	0.9372971367154768
chr7	94919900	94920900	0.9199004302526488
chr7	94920000	94921000	0.7340186767817786
chr7	94920100	94921100	0.20347114778880399
chr7	94920200	94921200	0.6613575115532887
chr7	94920300	94921300	0.6014108631802928
chr7	94920400	94921400	0.559689181298569
chr7	94920500	94921500	1.0101332645766503
chr7	94920600	94921600	0.7905199054398256
chr7	94920700	94921700	0.2149868947006304
chr7	94920800	94921800	0.6551683334532805
chr7	94920900	94921900	0.4752144462364218
chr7	94921000	94922000	0.5065799446566825
chr7	94921100	94922100	0.452187022029407
chr7	94921200	94922200	0.2396441448182837
chr7	94921300	94922300	0.4173107687477629
chr7	94921400	94922400	-0.01837605845903729
chr7	94921500	94922500	0.20948162015156047
chr7	94921600	94922600	1.0711176122024235
chr7	94921700	94922700	1.4264333388242938
chr7	94921800	94922800	1.6068029427733894
chr7	94921900	94922900	1.6127735603313351
chr7	94922000	94923000	1.2514293425175709
chr7	94922100	94923100	1.2696524281898058
chr7	94922200	94923200	1.1262368163682626
chr7	94922300	94923300	1.619229864022253
chr7	94922400	94923400	1.6314418743824066
chr7	94922500	94923500	1.5647129765913197
chr7	94922600	94923600	1.5826222871179458
chr7	94922700	94923700	1.9975526488789488
chr7	94922800	94923800	1.8318589716787723
chr7	94922900	94923900	2.1495499165386014
chr7	94923000	94924000	2.299895203752589
chr7	94923100	94924100	2.597461102315185
chr7	94923200	94924200	2.308370934246696
chr7	94923300	94924300	1.963815753870674
chr7	94923400	94924400	1.798479636640096
chr7	94923500	94924500	1.836064324335416
chr7	94923600	94924600	1.1387539936365514
chr7	94923700	94924700	0.8606252725897103
chr7	94923800	94924800	0.36011687026933725
chr7	94923900	94924900	0.5474854147062203
chr7	94924000	94925000	0.8504642837359899
chr7	94924100	94925100	0.42727859559072384
chr7	94924200	94925200	0.8185025845487717
chr7	94924300	94925300	0.3404488817698079
chr7	94924400	94925400	1.0987956970928072
chr7	94924500	94925500	0.7842474652523631
chr7	94924600	94925600	0.7148875018036991
chr7	94924700	94925700	1.0081368441308955
chr7	94924800	94925800	0.90935310632379
chr7	94924900	94925900	0.4237086132836096
chr7	94925000	94926000	0.39392493238031095
chr7	94925100	94926100	0.41173567940060585
chr7	94925200	94926200	-0.2713631084308033
chr7	94925300	94926300	0.08095614151613861
chr7	94925400	94926400	-0.4109283881161238
chr7	94925500	94926500	-0.3023786655410077
chr7	94925600	94926600	0.1453964786328505
chr7	94925700	94926700	0.033002210622902095
chr7	94925800	94926800	0.6388090065087609
chr7	94925900	94926900	1.471608055239145
chr7	94926000	94927000	1.3170923799448837
chr7	94926100	94927100	1.3851800478268814
chr7	94926200	94927200	1.7464512239670842
chr7	94926300	94927300	1.4616984103118995
chr7	94926400	94927400	2.030842774885085
chr7	94926500	94927500	2.2929483402758053
chr7	94926600	94927600	2.055590773751903
chr7	94926700	94927700	2.1646859067545035
chr7	94926800	94927800	2.1835903505209857
chr7	94926900	94927900	1.4924277091680584
chr7	94927000	94928000	1.2838420934226593
chr7	94927100	94928100	0.4783447187435185
chr7	94927200	94928200	0.2731911180854755
chr7	94927300	94928300	0.4023385998050129
chr7	94927400	94928400	-0.06978499430572033
chr7	94927500	94928500	-0.3670909610726888
chr7	94927600	94928600	-0.09874404185699392
chr7	94927700	94928700	-0.4627197195076273
chr7	94927800	94928800	-0.7925274202640046
chr7	94927900	94928900	-1.1573772403872995
chr7	94928000	94929000	-1.5448237539716767
chr7	94928100	94929100	-0.9652536561792032
chr7	94928200	94929200	-0.7062012737681324
chr7	94928300	94929300	-0.6838236451376373
chr7	94928400	94929400	-0.6528354335214728
chr7	94928500	94929500	-0.8652418474649055
chr7	94928600	94929600	-1.8874655282817343
chr7	94928700	94929700	-1.6604677718964371
chr7	94928800	94929800	-1.3141450980474034
chr7	94928900	94929900	-0.5686158555137417
chr7	94929000	94930000	0.2502650386559874
chr7	94929100	94930100	0.4727266885034969
chr7	94929200	94930200	0.20024483037338486
chr7	94929300	94930300	0.2598004934683742
chr7	94929400	94930400	0.2356117984321722
chr7	94929500	94930500	0.31329814329305056
chr7	94929600	94930600	1.3847995544762322
chr7	94929700	94930700	1.1318407362237997
chr7	94929800	94930800	0.8862278325099914
chr7	94929900	94930900	0.5673821470203179
chr7	94930000	94931000	0.48404539195867086
chr7	94930100	94931100	0.4334945200283517
chr7	94930200	94931200	0.6192703764757472
chr7	94930300	94931300	0.4290322590218784
chr7	94930400	94931400	0.9322025320642079
chr7	94930500	94931500	1.296290703894711
chr7	94930600	94931600	1.2696498400506215
chr7	94930700	94931700	1.6176292261742713
chr7	94930800	94931800	1.5329959611503976
chr7	94930900	94931900	1.4464473553944297
chr7	94931000	94932000	1.4996410325005947
chr7	94931100	94932100	2.1840631054589132
chr7	94931200	94932200	2.2776873082026583
chr7	94931300	94932300	2.620709802707013
chr7	94931400	94932400	2.310383080345161
chr7	94931500	94932500	2.5048562351273365
chr7	94931600	94932600	2.041329780411205
chr7	94931700	94932700	2.1655765222289967
chr7	94932800	94933800	0.9272257133098069
chr7	94932900	94933900	1.2179615647040718
chr7	94933000	94934000	1.6085883466412705
chr7	94933100	94934100	1.4439472909612667
chr7	94933200	94934200	1.4174683449437588
chr7	94933300	94934300	1.0186483063446483
chr7	94933400	94934400	0.36372500199860974
chr7	94933500	94934500	0.7322176079474211
chr7	94933600	94934600	0.32372851845030265
chr7	94933700	94934700	0.7059127989759352
chr7	94933800	94934800	0.2758756200510101
chr7	94933900	94934900	-0.21096505598535284
chr7	94934000	94935000	-1.5524044669020565
chr7	94934100	94935100	-1.4897780089910806
chr7	94934200	94935200	-1.616915799056755
chr7	94934300	94935300	-1.4310349735925019
chr7	94934400	94935400	-1.650522389864309
chr7	94934500	94935500	-2.254862952378523
chr7	94934600	94935600	-2.074082911292117
chr7	94934700	94935700	-1.8616045948603968
chr7	94934800	94935800	-1.1918608130026995
chr7	94934900	94935900	-0.8636599508815179
chr7	94935000	94936000	0.5504992800242434
chr7	94935100	94936100	0.2926647705788128
chr7	94935200	94936200	0.5078812105591605
chr7	94935300	94936300	0.3573075329455554
chr7	94935400	94936400	0.9672574036903564
chr7	94935500	94936500	1.3494818225088434
chr7	94935600	94936600	2.0366332299161853
chr7	94935700	94936700	1.731394618003255
chr7	94935800	94936800	1.5228256192516652
chr7	94935900	94936900	1.1657273862494435
chr7	94936000	94937000	0.671225542643841
chr7	94936100	94937100	0.5001686591334035
chr7	94936200	94937200	-0.08391374948537307
chr7	94936300	94937300	0.30702657122543986
chr7	94936400	94937400	0.4619532958426064
chr7	94936500	94937500	0.4509496527265424
chr7	94936600	94937600	0.4415508093062608
chr7	94936700	94937700	-0.09337658454628127
chr7	94936800	94937800	-0.16176248328529094
chr7	94936900	94937900	-0.10558884171528253
chr7	94937000	94938000	0.13031912297050022
chr7	94937100	94938100	0.5569718360884157
chr7	94937200	94938200	1.0760609037226323
chr7	94937300	94938300	0.769949932216012
chr7	94937400	94938400	0.4971358665055173
chr7	94937500	94938500	0.4521237246691796
chr7	94937600	94938600	0.07283418076801097
chr7	94937700	94938700	0.5520692952931242
chr7	94937800	94938800	0.7292784819859355
chr7	94937900	94938900	1.2203954719578205
chr7	94938000	94939000	1.2948605692335229
chr7	94938100	94939100	1.184217901362702
chr7	94938200	94939200	1.0847760051737414
chr7	94938300	94939300	1.0147520361560618
chr7	94938400	94939400	1.0905403205984752
chr7	94938500	94939500	1.3764334723143532
chr7	94938600	94939600	1.607570307575475
chr7	94938700	94939700	1.7261653690576548
chr7	94938800	94939800	1.7352093812276848
chr7	94938900	94939900	1.7506371415757904
chr7	94939000	94940000	1.6979389918847796
chr7	94939100	94940100	1.6599369047641253
chr7	94939200	94940200	1.1860075610028171
chr7	94939300	94940300	1.6341510607325975
chr7	94939400	94940400	1.6551816801989787
chr7	94939500	94940500	0.5874884879989325
chr7	94939600	94940600	-0.05809141450594306
chr7	94939700	94940700	-0.1112481387169338
chr7	94939800	94940800	0.18148046411286767
chr7	94939900	94940900	0.026692501863890373
chr7	94940000	94941000	0.13433743441205015
chr7	94940100	94941100	-0.19922278683857092
chr7	94940200	94941200	0.4522742873635411
chr7	94940300	94941300	0.19385381721966166
chr7	94940400	94941400	0.13386231570349855
chr7	94940500	94941500	1.5624494742019774
chr7	94940600	94941600	1.652198619985192
chr7	94940700	94941700	1.6542567873339984
chr7	94940800	94941800	0.7690692452480574
chr7	94940900	94941900	0.6683219002600443
chr7	94941000	94942000	0.5584473848684087
chr7	94941100	94942100	0.9994002387567184
chr7	94941200	94942200	0.3896958828528476
chr7	94941300	94942300	0.6517376545775004
chr7	94941400	94942400	0.3701347349594985
chr7	94941500	94942500	-0.8068851877293279
chr7	94941600	94942600	-0.2708255993959809
chr7	94941700	94942700	-0.2722564853065071
chr7	94941800	94942800	-0.04754243249756164
chr7	94941900	94942900	0.2963123269077869
chr7	94942000	94943000	0.18700062251298843
chr7	94942100	94943100	-0.00923927011380356
chr7	94942200	94943200	0.04833577502483584
chr7	94942300	94943300	-0.3064722611677935
chr7	94942400	94943400	-0.08924802782933527
chr7	94942500	94943500	0.4788443706818629
chr7	94942600	94943600	0.18453910249263106
chr7	94942700	94943700	0.22010838429841945
chr7	94942800	94943800	1.4408830644469262
chr7	94942900	94943900	2.140471882708686
chr7	94943000	94944000	2.0423928581091366
chr7	94943100	94944100	1.5313631658097495
chr7	94943200	94944200	1.2107088411521059
chr7	94943300	94944300	1.0665184363471307
chr7	94943400	94944400	1.1790242998765266
chr7	94944500	94945500	1.6611767941318
chr7	94944600	94945600	1.9620137797781083
chr7	94944700	94945700	1.7683363275055506
chr7	94944800	94945800	1.2844252506093865
chr7	94944900	94945900	1.3060994628958569
chr7	94945000	94946000	1.4195338656479368
chr7	94945100	94946100	1.1587939585915268
chr7	94945200	94946200	1.1353344426141745
chr7	94945300	94946300	0.7066403520199431
chr7	94945400	94946400	0.8012066085122105
chr7	94945500	94946500	0.6118843471616557
chr7	94945600	94946600	0.2739504581084134
chr7	94945700	94946700	0.11905411665653612
chr7	94945800	94946800	0.9082165265401836
chr7	94945900	94946900	1.3534616253546188
chr7	94946000	94947000	0.7720415148639784
chr7	94946100	94947100	0.6871668320627241
chr7	94946200	94947200	0.21934838014841893
chr7	94946300	94947300	0.15621756383419866
chr7	94946400	94947400	-0.05285543956178477
chr7	94946500	94947500	-0.35080016451474416
chr7	94946600	94947600	-0.6959355694325926
chr7	94946700	94947700	-0.5899272588367843
chr7	94946800	94947800	-0.9696300594677716
chr7	94946900	94947900	-0.7690461088670616
chr7	94947000	94948000	-0.1479802734017274
chr7	94947100	94948100	0.03597887439656548
chr7	94947200	94948200	0.5970769232378315
chr7	94947300	94948300	1.4439750853101607
chr7	94947400	94948400	0.7736375270203706
chr7	94947500	94948500	1.3086567883340152
chr7	94947600	94948600	2.1877345815950524
chr7	94947700	94948700	1.5528888098628693
chr7	94947800	94948800	1.6163746347536183
chr7	94947900	94948900	0.9779926232254538
chr7	94948000	94949000	0.9082784351010325
chr7	94948100	94949100	0.9871808953069608
chr7	94948200	94949200	0.5162674315210674
chr7	94948300	94949300	-0.41063703323498985
chr7	94948400	94949400	-0.009966787027039672
chr7	94948500	94949500	0.0410096038659631
chr7	94948600	94949600	-1.5008074609972166
chr7	94948700	94949700	-1.0004396801282802
chr7	94948800	94949800	-0.7350663999628266
chr7	94948900	94949900	-0.16485840484891748
chr7	94950000	94951000	-0.05822811659415221
chr7	94950100	94951100	1.3750114943970484
chr7	94950200	94951200	1.5106670347159248
chr7	94950300	94951300	1.0820467420112023
chr7	94950400	94951400	1.0839810163059702
chr7	94950500	94951500	1.622736478208148
chr7	94950600	94951600	1.5844419259133444
chr7	94950700	94951700	1.8009895531852027
chr7	94950800	94951800	1.9389258214893617
chr7	94952000	94953000	-0.19406758786083686
chr7	94952100	94953100	-0.6479500782360221
chr7	94952200	94953200	-1.0286354335257113
chr7	94952300	94953300	-0.9345113776514896
chr7	94952400	94953400	-2.006856394142444
chr7	94952500	94953500	-2.129885030454863
chr7	94952600	94953600	-2.2298233661906344
chr7	94952700	94953700	-2.3826935041538704
chr7	94952800	94953800	-2.3524575355173565
chr7	94954000	94955000	-0.5424106760531986
chr7	94954100	94955100	-0.7902960446200683
chr7	94954200	94955200	-1.2745405983386455
chr7	94954300	94955300	-0.6011539592009696
chr7	94954400	94955400	-0.5513167308124998
chr7	94954500	94955500	-0.1993924906903677
chr7	94954600	94955600	0.3455730705256124
chr7	94954700	94955700	-0.3558197977004267
chr7	94954800	94955800	-0.5218222597688027
chr7	94954900	94955900	-0.4424693142208427
chr7	94955000	94956000	-0.14857057852741662
chr7	94955100	94956100	0.6486481341425041
chr7	94955200	94956200	1.0397219634413482
chr7	94955300	94956300	0.6923139536917334
chr7	94955400	94956400	0.6457027975671562
chr7	94955500	94956500	0.4899006996891544
chr7	94955600	94956600	0.5704883543011476
chr7	94955700	94956700	0.7263479865160799
chr7	94955800	94956800	0.8970247493241215
chr7	94955900	94956900	0.13672008894404933
chr7	94956000	94957000	-0.39783467269229683
chr7	94956100	94957100	-0.5745955464275107
chr7	94956200	94957200	-0.4499864088721576
chr7	94956300	94957300	-0.7152584366249211
chr7	94956400	94957400	-0.2749178360074653
chr7	94956500	94957500	0.2774100495435193
chr7	94956600	94957600	0.5586738631541576
chr7	94956700	94957700	1.2896372862663723
chr7	94956800	94957800	0.8653470625964151
chr7	94956900	94957900	1.349048210035091
chr7	94957000	94958000	1.7270007700433063
chr7	94957100	94958100	1.927051918709
chr7	94957200	94958200	2.4899113604645797
chr7	94957300	94958300	2.159913199109017
chr7	94957400	94958400	2.0431579456512754
chr7	94957500	94958500	1.893372845909196
chr7	94957600	94958600	1.8070635661139407
chr7	94957700	94958700	1.6953788076752692
chr7	94957800	94958800	2.0018492673628496
chr7	94957900	94958900	2.149920789385186
chr7	94958000	94959000	1.7684420490907498
chr7	94958100	94959100	1.7150784104317933
chr7	94958200	94959200	1.1831884869829965
chr7	94958300	94959300	2.074364297617344
chr7	94958400	94959400	2.171659356858712
chr7	94958500	94959500	2.156612365498109
chr7	94958600	94959600	2.3978357465159035
chr7	94958700	94959700	1.9885860030418216
chr7	94958800	94959800	1.5594359433902698
chr7	94958900	94959900	1.1049603561043075
chr7	94959000	94960000	1.4109124400548685
chr7	94959100	94960100	1.4262831015362394
chr7	94960200	94961200	0.0519207936971158
chr7	94960300	94961300	0.15682004208904018
chr7	94960400	94961400	0.11990447015676595
chr7	94960500	94961500	0.7566375726460821
chr7	94960600	94961600	0.6325638699159769
chr7	94960700	94961700	0.8553996037428307
chr7	94960800	94961800	0.9450046364827818
chr7	94960900	94961900	0.7717304828496894
chr7	94961000	94962000	0.2173770043408969
chr7	94961100	94962100	0.11049039436415366
chr7	94961200	94962200	0.6883256487283139
chr7	94961300	94962300	1.0006581106984134
chr7	94961400	94962400	0.912187777446588
chr7	94961500	94962500	0.007874921562116595
chr7	94961600	94962600	0.23568983686466285
chr7	94961700	94962700	-0.3650780075503847
chr7	94961800	94962800	-0.4874066385116672
chr7	94961900	94962900	-0.2581528294110089
chr7	94962000	94963000	-0.37145913514589807
chr7	94962100	94963100	-0.1701807009733204
chr7	94962200	94963200	-0.6750376543005706
chr7	94962300	94963300	-1.3291638765780764
chr7	94962400	94963400	-1.8148743113298669
chr7	94962500	94963500	-1.915236385722277
chr7	94962600	94963600	-2.350739562275527
chr7	94962700	94963700	-1.7294081906052932
chr7	94962800	94963800	-1.9551199925695093
chr7	94962900	94963900	-2.200994987083398
chr7	94963000	94964000	-1.1713577315494361
chr7	94963100	94964100	-1.569277468243067
chr7	94963200	94964200	-1.7272348079687514
chr7	94963300	94964300	-1.3248135054787773
chr7	94963400	94964400	-1.02949594664711
chr7	94963500	94964500	-0.24792293772502125
chr7	94963600	94964600	-0.01744861647301075
chr7	94963700	94964700	0.4325626815704249
chr7	94963800	94964800	1.4941940652700718
chr7	94963900	94964900	1.5132133979301243
chr7	94964000	94965000	1.533482916929806
chr7	94965800	94966800	-0.6240506850668414
chr7	94965900	94966900	-0.23965760112969325
chr7	94966000	94967000	-0.2593945164987162
chr7	94966100	94967100	0.18451504380209136
chr7	94966200	94967200	0.1777769540145568
chr7	94966300	94967300	-0.10761756942972224
chr7	94966400	94967400	-0.12475711756295292
chr7	94966500	94967500	-0.5401981747144528
chr7	94966600	94967600	-0.4305084551446388
chr7	94966700	94967700	-0.3506502290121648
chr7	94966800	94967800	-0.7856140633242508
chr7	94966900	94967900	-1.0396197648598635
chr7	94967000	94968000	-0.8641558121989391
chr7	94967100	94968100	-1.5709120138996269
chr7	94967200	94968200	-1.1263077768045149
chr7	94967300	94968300	-0.5341339408719387
chr7	94967400	94968400	0.1787004446668609
chr7	94967500	94968500	0.5004515144023227
chr7	94967600	94968600	0.4869013114205994
chr7	94967700	94968700	0.594198338962961
chr7	94967800	94968800	0.8033771433157082
chr7	94967900	94968900	0.7148068291311093
chr7	94968000	94969000	1.4052469081983023
chr7	94968100	94969100	1.7043809943159038
chr7	94968200	94969200	1.5682535222092882
chr7	94968300	94969300	1.2809116402664091
chr7	94968400	94969400	0.6166709327047877
chr7	94968500	94969500	0.53768915985589
chr7	94968600	94969600	0.10594562092386096
chr7	94968700	94969700	-0.2197805272994036
chr7	94968800	94969800	0.2847620167122976
chr7	94968900	94969900	0.3023265265757981
chr7	94969000	94970000	0.19023123011765072
chr7	94969100	94970100	0.2256333567664817
chr7	94969200	94970200	-0.19446126576161216
chr7	94969300	94970300	0.6552895030711017
chr7	94969400	94970400	1.2105187272431472
chr7	94969500	94970500	1.2251257620661915
chr7	94969600	94970600	1.6098743443902337
chr7	94970700	94971700	0.7509028182829747
chr7	94970800	94971800	1.1963806691940269
chr7	94970900	94971900	0.9828242459119036
chr7	94971000	94972000	0.009061573831475104
chr7	94971100	94972100	0.28445969309923586
chr7	94971200	94972200	-1.0648679748216328
chr7	94971300	94972300	-0.9690066107698332
chr7	94971400	94972400	-0.4912958818630347
chr7	94971500	94972500	-0.4859577323946109
chr7	94971600	94972600	-0.07704773140578293
chr7	94971700	94972700	0.04457223785467675
chr7	94971800	94972800	-0.8468989177488505
chr7	94971900	94972900	-0.4004001635648329
chr7	94972000	94973000	-0.3261954489874402
chr7	94972100	94973100	-1.083591303686808
chr7	94972200	94973200	0.015005144588231004
chr7	94972300	94973300	-0.29675959496171805
chr7	94972400	94973400	-0.637581693629399
chr7	94972500	94973500	-0.20397013064611594
chr7	94972600	94973600	-0.8019156016187613
chr7	94972700	94973700	-1.1195334450276202
chr7	94972800	94973800	-0.4776500126369026
chr7	94972900	94973900	-0.7693653197783937
chr7	94973000	94974000	-0.7756112377505633
chr7	94973100	94974100	0.05395311193908362
chr7	94973200	94974200	-0.16410025145636076
chr7	94973300	94974300	0.03851709059838702
chr7	94973400	94974400	-0.4556707456535512
chr7	94973500	94974500	-0.3308376031704839
chr7	94973600	94974600	-0.2551530223884668
chr7	94973700	94974700	0.03645258129289025
chr7	94973800	94974800	-0.17717553819668716
chr7	94973900	94974900	-0.2848011483115257
chr7	94974000	94975000	0.11324843649130738
chr7	94974100	94975100	0.0006525869390973628
chr7	94974200	94975200	-0.460944062077753
chr7	94974300	94975300	-0.6211369880162527
chr7	94976400	94977400	-0.10011997309746253
chr7	94976500	94977500	-0.7630119560556303
chr7	94976600	94977600	-1.3698123581590904
chr7	94976700	94977700	-1.875182869785614
chr7	94976800	94977800	-1.3868202863893753
chr7	94976900	94977900	-1.5229824694366714
chr7	94977000	94978000	-0.978302273718443
chr7	94977100	94978100	-0.3928080905617865
chr7	94977200	94978200	-0.18868046834117388
chr7	94977300	94978300	-0.05537394980657865
chr7	94977400	94978400	-0.02682340200847618
chr7	94977500	94978500	0.8243874566531256
chr7	94977600	94978600	0.24873413207340594
chr7	94977700	94978700	0.9889193067873434
chr7	94977800	94978800	0.9851521732475848
chr7	94977900	94978900	1.0134332482408452
chr7	94978000	94979000	1.1163591218025746
chr7	94978100	94979100	0.7254649580448054
chr7	94978200	94979200	0.6456346834490769
chr7	94978300	94979300	0.923510787904138
chr7	94978400	94979400	0.3613160999481636
chr7	94978500	94979500	0.2322663684829415
chr7	94978600	94979600	0.6799288764701802
chr7	94978700	94979700	0.11910217806423395
chr7	94978800	94979800	-0.27003744907561383
chr7	94978900	94979900	-0.387109991519888
chr7	94979000	94980000	-1.4758796477727316
chr7	94979100	94980100	-1.1113649157074734
chr7	94980200	94981200	0.10570554479300204
chr7	94980300	94981300	-0.3090952977296407
chr7	94980400	94981400	-0.2594097783670019
chr7	94980500	94981500	0.03713608516309857
chr7	94980600	94981600	-0.4359195470287085
chr7	94980700	94981700	-0.7382151992881516
chr7	94980800	94981800	-0.5960269006987092
chr7	94980900	94981900	-0.2108653641498333
chr7	94982000	94983000	-0.42185223858354826
chr7	94982100	94983100	-0.7229591011437246
chr7	94982200	94983200	-1.202301148512457
chr7	94983200	94984200	-0.829772932774117
chr7	94983300	94984300	-1.0813661050084258
chr7	94983400	94984400	-1.4755228599133756
chr7	94983500	94984500	-1.362518902667718
chr7	94983600	94984600	-1.224559406424529
chr7	94983700	94984700	-1.9733966210096363
chr7	94983800	94984800	-1.912768946415288
chr7	94983900	94984900	-2.1443648479948387
chr7	94984000	94985000	-2.848033129373678
chr7	94984100	94985100	-2.860874121878286
chr7	94984200	94985200	-2.9062418891767163
chr7	94984300	94985300	-3.3426511180536465
chr7	94984400	94985400	-2.8585759581633083
chr7	94984500	94985500	-2.577277823430812
chr7	94984600	94985600	-2.0411201821001788
chr7	94985100	94986100	-1.4291106361644883
chr7	94985200	94986200	-1.6019423035271143
chr7	94985300	94986300	-1.8424112001174933
chr7	94985400	94986400	-2.1034435284559803
chr7	94985500	94986500	-2.032149911856486
chr7	94985600	94986600	-2.6240091105423127
chr7	94985700	94986700	-2.847288017121017
chr7	94985800	94986800	-2.590542303375712
chr7	94985900	94986900	-2.9283872922372836
chr7	94986000	94987000	-2.6539684771467993
chr7	94986100	94987100	-2.5946206412073947
chr7	94986200	94987200	-2.803992555933553
chr7	94986300	94987300	-2.1272800724306644
chr7	94986400	94987400	-2.2031000907460023
chr7	94986800	94987800	1.172814020586646
chr7	94986900	94987900	1.563850272404795
chr7	94987000	94988000	1.870151471781986
chr7	94987100	94988100	0.6628527801390217
chr7	94987200	94988200	0.7796000408593174
chr7	94987300	94988300	0.6250062767152553
chr7	94987400	94988400	0.3583234806743351
chr7	94987500	94988500	0.2396697111531312
chr7	94987600	94988600	-0.02347786537036093
chr7	94987700	94988700	-0.40006877738105656
chr7	94987800	94988800	-0.3390542299945848
chr7	94987900	94988900	-0.4508498632826021
chr7	94988000	94989000	-1.0813816280078021
chr7	94988100	94989100	-0.13723526351283905
chr7	94988200	94989200	-0.5689416666569577
chr7	94988300	94989300	-0.11613130108433767
chr7	94988400	94989400	0.12804845862182707
chr7	94988500	94989500	0.1285752896934832
chr7	94988600	94989600	0.24099486270391976
chr7	94988700	94989700	0.3069384695172335
chr7	94988800	94989800	0.17998485597549085
chr7	94988900	94989900	0.3945549333105092
chr7	94989000	94990000	0.4807260411147991
chr7	94989100	94990100	0.3614534256239557
chr7	94989200	94990200	0.9638997269630312
chr7	94989300	94990300	0.5864374087064651
chr7	94989400	94990400	0.27379582571899297
chr7	94989500	94990500	0.0786132570157315
chr7	94989600	94990600	0.2947936621294597
chr7	94989700	94990700	0.1771477867527592
chr7	94989800	94990800	0.5636382864601129
chr7	94989900	94990900	0.08714631013161173
chr7	94990000	94991000	0.037774387651268025
chr7	94990100	94991100	-0.1270443295662019
chr7	94990200	94991200	-0.3168531007878682
chr7	94990300	94991300	-0.09716234984796188
chr7	94990400	94991400	0.33167060509843943
chr7	94990500	94991500	0.4521167861599169
chr7	94990600	94991600	0.5601025246995739
chr7	94990700	94991700	1.045426308935095
chr7	94990800	94991800	1.1541069837292808
chr7	94990900	94991900	1.4984494884906607
chr7	94991000	94992000	2.2950631000850072
chr7	94991100	94992100	2.3932110532226183
chr7	94991200	94992200	2.538461163656645
chr7	94991300	94992300	2.4704152364319105
chr7	94991400	94992400	2.2959032957689827
chr7	94991500	94992500	2.2965753814026213
chr7	94991600	94992600	2.0752151834895267
chr7	94991700	94992700	1.2479962684092516
chr7	94991800	94992800	0.7658240900513624
chr7	94991900	94992900	0.5154303574195107
chr7	94992000	94993000	-0.71613201503635
chr7	94992100	94993100	-0.19710713517926048
chr7	94992200	94993200	-0.1915036501646072
chr7	94992300	94993300	-0.6908461809456575
chr7	94992400	94993400	-0.9251935729635564
chr7	94992500	94993500	-0.5289048106270091
chr7	94992600	94993600	-1.1985017117330596
chr7	94992700	94993700	-1.1094182162751645
chr7	94992800	94993800	-1.2005239760670456
chr7	94992900	94993900	-1.0410943356949192
chr7	94993000	94994000	-0.7943199406565337
chr7	94993100	94994100	-0.8675865976804742
chr7	94993200	94994200	-1.1113369833041002
chr7	94993300	94994300	-0.5212366945687196
chr7	94993400	94994400	0.13601244047171446
chr7	94993500	94994500	-0.06514342401559432
chr7	94993600	94994600	0.14924794581393327
chr7	94993700	94994700	0.7369618617636781
chr7	94993800	94994800	0.6443450680131867
chr7	94993900	94994900	0.9105683562081108
chr7	94994000	94995000	1.5716980663416784
chr7	94994100	94995100	0.9524399157917244
chr7	94994200	94995200	0.5332318955846959
chr7	94994300	94995300	0.385255188680956
chr7	94994400	94995400	-0.06007883153866692
chr7	94994500	94995500	-0.25921426332838193
chr7	94994600	94995600	-0.08069719890495823
chr7	94994700	94995700	-0.5086048351797491
chr7	94994800	94995800	0.08561936928879893
chr7	94994900	94995900	-0.0588915428153698
chr7	94995000	94996000	-0.1994047245215558
chr7	94995100	94996100	-0.2550050546493889
chr7	94995200	94996200	-0.2601398076879397
chr7	94995300	94996300	-0.3844843618429457
chr7	94995400	94996400	0.04544371959377943
chr7	94995500	94996500	0.21827553459294446
chr7	94995600	94996600	0.4316482381264802
chr7	94995700	94996700	0.4907132233672629
chr7	94995800	94996800	0.8523522878560643
chr7	94996900	94997900	0.8126732305638189
chr7	94997000	94998000	0.7728393705732234
chr7	94997100	94998100	0.2430711221480201
chr7	94997200	94998200	0.5002106858157529
chr7	94997300	94998300	0.8594715454210053
chr7	94997400	94998400	0.28582551614807833
chr7	94997500	94998500	0.17479698146828454
chr7	94997600	94998600	-0.5233839525271079
chr7	94997700	94998700	-1.010233293869951
chr7	94997800	94998800	-1.0554820157253872
chr7	94997900	94998900	-1.1212215882606835
chr7	94998000	94999000	-1.2472874455485394
chr7	94998100	94999100	-0.5198827621195119
chr7	94998200	94999200	-0.6816044670690394
chr7	94998300	94999300	-0.9154476663582856
chr7	94998400	94999400	-0.2774910678476811
chr7	94998500	94999500	-0.6098595655527601
chr7	94998600	94999600	0.11282233476242352
chr7	94998700	94999700	0.2423849264096717
chr7	94998800	94999800	0.7916092165785951
chr7	94998900	94999900	0.9211392739809644
chr7	94999000	95000000	1.6002765075633174
chr7	94999100	95000100	1.2879178842589398
chr7	94999200	95000200	0.989520740414936
chr7	94999300	95000300	1.1999814860115905
chr7	94999400	95000400	0.544935108996609
chr7	94999500	95000500	0.9681694643665748
chr7	94999600	95000600	0.052841615312085095
chr7	94999700	95000700	0.1178169050806721
chr7	94999800	95000800	0.010427961879294654
chr7	94999900	95000900	-0.5420907440265821
chr7	95000000	95001000	-1.0177857363987666
chr7	95000100	95001100	-1.5029667414724313
chr7	95000200	95001200	-0.9175468168449159
chr7	95000300	95001300	-0.9742449259114369
chr7	95000400	95001400	0.1286263472541838
chr7	95000500	95001500	-0.625120779757251
chr7	95000600	95001600	-0.016650461372966437
chr7	95000700	95001700	0.2978499389360869
chr7	95000800	95001800	-0.06929909587402541
chr7	95000900	95001900	0.14229739253448348
chr7	95001000	95002000	-0.19245264882296714
chr7	95001100	95002100	-0.6091388671888419
chr7	95001200	95002200	-1.2055809982188892
chr7	95001300	95002300	-1.3912197983982322
chr7	95001400	95002400	-0.9144849712560172
chr7	95001500	95002500	-0.4082673001079608
chr7	95001600	95002600	-0.3147064485271309
chr7	95001700	95002700	-0.7247781494443425
chr7	95001800	95002800	-0.8339813846848064
chr7	95001900	95002900	-0.2784159677631269
chr7	95002000	95003000	-0.3401946853623764
chr7	95002100	95003100	-0.12813775425080007
chr7	95002200	95003200	0.20396691166227726
chr7	95002300	95003300	0.16998011516992045
chr7	95002400	95003400	-0.7043363161111079
chr7	95002500	95003500	-1.0536298543972191
chr7	95002600	95003600	-0.9355358547549176
chr7	95002700	95003700	-1.1221504097751909
chr7	95002800	95003800	-1.224708740982331
chr7	95002900	95003900	-1.6764129836958532
chr7	95003000	95004000	-2.181350683767149
chr7	95003100	95004100	-1.6877194859188935
chr7	95003200	95004200	-1.5807973331715028
chr7	95003300	95004300	-1.2803952788276034
chr7	95003400	95004400	-1.24279797879188
chr7	95003500	95004500	-1.0265078322000725
chr7	95003600	95004600	-0.5962887585341651
chr7	95003700	95004700	-0.5642820848348841
chr7	95003800	95004800	0.006656669077409955
chr7	95003900	95004900	0.03463829389482768
chr7	95004000	95005000	1.213166244746542
chr7	95004100	95005100	0.9804572501157904
chr7	95004200	95005200	1.1928733367824986
chr7	95004300	95005300	1.5098065772714415
chr7	95004400	95005400	1.6683665260165494
chr7	95004500	95005500	1.6239034190313275
chr7	95004600	95005600	1.2947953057013657
chr7	95004700	95005700	1.5684144749252367
chr7	95004800	95005800	1.2949919646399728
chr7	95004900	95005900	1.7443055621465628
chr7	95005000	95006000	1.6170642615044606
chr7	95005100	95006100	1.1960675362199409
chr7	95005200	95006200	0.5992558241857585
chr7	95005300	95006300	0.4886426759581213
chr7	95005400	95006400	0.6162387410468788
chr7	95005500	95006500	1.110195513494988
chr7	95005600	95006600	0.7193117190028595
chr7	95005700	95006700	0.3474773451648106
chr7	95005800	95006800	-0.3981961802464632
chr7	95005900	95006900	-0.9803127231362408
chr7	95006000	95007000	-1.2892641601641208
chr7	95006100	95007100	-0.5169992406565684
chr7	95006200	95007200	-0.24465069225453515
chr7	95006300	95007300	-0.2122123051226857
chr7	95006400	95007400	-0.09799447593874007
chr7	95006500	95007500	-0.6471983238313471
chr7	95006600	95007600	-0.4818978878309452
chr7	95006700	95007700	-0.10622693124944176
chr7	95006800	95007800	0.9687075621461526
chr7	95006900	95007900	0.6292528811100138
chr7	95007000	95008000	0.6876919030859456
chr7	95007100	95008100	0.32562008505769185
chr7	95007200	95008200	0.33835267869205005
chr7	95007300	95008300	-0.14878496660976953
chr7	95007400	95008400	-0.4454401895504492
chr7	95007500	95008500	-0.17672314964949828
chr7	95007600	95008600	-0.3749446362298541
chr7	95007700	95008700	-0.4351718841335772
chr7	95007800	95008800	-1.2991517676983428
chr7	95007900	95008900	-1.2389905809569872
chr7	95008000	95009000	-1.3650596671163504
chr7	95008100	95009100	-1.2500029499323786
chr7	95008200	95009200	-1.3634342095176593
chr7	95008300	95009300	-1.0505059891472452
chr7	95008400	95009400	-1.1399941169297023
chr7	95008500	95009500	-1.2388299548213313
chr7	95008600	95009600	-0.6885880651015587
chr7	95008700	95009700	-0.5397026067186593
chr7	95008800	95009800	-0.21961606899201694
chr7	95008900	95009900	0.2592407978799578
chr7	95009000	95010000	0.7451318080327662
chr7	95009100	95010100	0.5157897846323594
chr7	95009200	95010200	1.1319631094578015
chr7	95009300	95010300	0.7368192145644887
chr7	95009400	95010400	0.9344961915448928
chr7	95009500	95010500	0.8694411338532789
chr7	95009600	95010600	0.8643327159850894
chr7	95009700	95010700	0.7903410093062506
chr7	95009800	95010800	0.6895647481754037
chr7	95009900	95010900	0.5556602285792297
chr7	95010000	95011000	-0.3869562370519471
chr7	95010100	95011100	-0.16900029077296155
chr7	95010200	95011200	-0.3353455966416576
chr7	95010300	95011300	-0.04324479295570892
chr7	95010400	95011400	0.000939360098141714
chr7	95010500	95011500	0.0024075345027164195
chr7	95010600	95011600	-0.4101375127738784
chr7	95010700	95011700	-0.7963795701348092
chr7	95010800	95011800	-0.7757613757083808
chr7	95010900	95011900	-0.8906546214445157
chr7	95011000	95012000	-0.08729743861616704
chr7	95011100	95012100	0.1248513771011694
chr7	95011200	95012200	0.08138434397388737
chr7	95011300	95012300	0.39029344181790737
chr7	95011400	95012400	0.2702038145545161
chr7	95011500	95012500	0.29077815576514604
chr7	95011600	95012600	0.4580150652734038
chr7	95011700	95012700	0.8504802540552934
chr7	95011800	95012800	1.2139478651706717
chr7	95011900	95012900	1.3082625498307598
chr7	95012000	95013000	1.0308175299008941
chr7	95012100	95013100	1.0894307320797032
chr7	95012200	95013200	1.0609337555950606
chr7	95012300	95013300	0.3198657849921129
chr7	95012400	95013400	0.8880455498928845
chr7	95012500	95013500	1.138997206697581
chr7	95012600	95013600	0.8792274579134525
chr7	95012700	95013700	0.4438956115746626
chr7	95012800	95013800	-0.3380378435001611
chr7	95012900	95013900	-0.3920731329497042
chr7	95013000	95014000	-0.12453918000158809
chr7	95013100	95014100	-0.13460109040012302
chr7	95013200	95014200	-0.5874200073581431
chr7	95013300	95014300	-0.6307096776907349
chr7	95013400	95014400	-1.3534621098851256
chr7	95013500	95014500	-0.9721917149012536
chr7	95013600	95014600	-0.24734477385409864
chr7	95013700	95014700	0.401756257017943
chr7	95013800	95014800	1.1774356738887637
chr7	95013900	95014900	0.8599337803662451
chr7	95014000	95015000	0.9184161819408165
chr7	95014100	95015100	0.6331980529145991
chr7	95014200	95015200	0.8111104962888928
chr7	95014300	95015300	1.2857342437560813
chr7	95014400	95015400	1.7205358853226689
chr7	95014500	95015500	1.6444229761619855
chr7	95014600	95015600	1.4621999326880026
chr7	95014700	95015700	1.4473192329152431
chr7	95014800	95015800	1.2718279797995702
chr7	95014900	95015900	1.7374830524390472
chr7	95015000	95016000	1.283743644294079
chr7	95015100	95016100	0.957703982060602
chr7	95015200	95016200	1.4525553200827244
chr7	95015300	95016300	1.6350508583370615
chr7	95015400	95016400	1.178924665907612
chr7	95015500	95016500	0.6818672198635122
chr7	95015600	95016600	0.4077158391467149
chr7	95015700	95016700	0.7580010555968099
chr7	95015800	95016800	1.2524252978044568
chr7	95015900	95016900	1.2000328182548854
chr7	95016000	95017000	1.4989066651694203
chr7	95016100	95017100	1.6444676636281956
chr7	95016200	95017200	1.042120661840247
chr7	95016300	95017300	1.412929788932406
chr7	95016400	95017400	1.8528251975726928
chr7	95016500	95017500	2.006898648350586
chr7	95016600	95017600	1.7060062885476308
chr7	95016700	95017700	0.4390486561516284
chr7	95016800	95017800	0.19095795503934568
chr7	95016900	95017900	0.228049743329214
chr7	95017000	95018000	-0.05756578156721429
chr7	95017100	95018100	-0.2837320188713009
chr7	95017200	95018200	-0.09101713617249477
chr7	95017300	95018300	-0.3740821636052262
chr7	95017400	95018400	-0.3435003144017506
chr7	95017500	95018500	0.06998463808145942
chr7	95017600	95018600	0.7807815829079352
chr7	95017700	95018700	1.7386595713479795
chr7	95017800	95018800	1.4203466740291244
chr7	95017900	95018900	1.6248946096766932
chr7	95018000	95019000	2.1753807239120517
chr7	95018100	95019100	2.4753414744910525
chr7	95018200	95019200	2.730070814120567
chr7	95018300	95019300	2.531963563136212
chr7	95018400	95019400	2.3120695778655334
chr7	95018500	95019500	1.7926249217500425
chr7	95019400	95020400	-0.274213802940902
chr7	95019500	95020500	-0.295142860541297
chr7	95019600	95020600	0.23171741510706034
chr7	95019700	95020700	-0.03390611693534664
chr7	95019800	95020800	0.0656633846903691
chr7	95019900	95020900	0.16822244255147956
chr7	95020000	95021000	0.2128719305336325
chr7	95020100	95021100	0.09477106733850124
chr7	95020200	95021200	0.3003765243763118
chr7	95020300	95021300	0.26401340442834426
chr7	95021400	95022400	-1.0220851554482966
chr7	95021500	95022500	-1.2372120985551247
chr7	95021600	95022600	-2.398912191842458
chr7	95021700	95022700	-2.818560247179844
chr7	95021800	95022800	-2.7381681455224114
chr7	95021900	95022900	-3.417808801331393
chr7	95022000	95023000	-4.024465045578818
chr7	95022100	95023100	-3.9281836680759032
chr7	95022200	95023200	-3.7376481698978137
chr7	95022300	95023300	-3.0418568798369816
chr7	95022400	95023400	-2.8686637421138887
chr7	95022500	95023500	-2.932434558252063
chr7	95022600	95023600	-2.9427588359555603
chr7	95022700	95023700	-2.8577488929640085
chr7	95022800	95023800	-2.670218068646101
chr7	95022900	95023900	-2.7566266314304118
chr7	95023000	95024000	-2.744111677595293
chr7	95023100	95024100	-2.5162552802625644
chr7	95023200	95024200	-2.1846270847216798
chr7	95023300	95024300	-2.623549463349936
chr7	95023400	95024400	-2.149137051734896
chr7	95023500	95024500	-1.279250654432197
chr7	95023600	95024600	-0.7810752078820379
chr7	95023700	95024700	-0.3992076309818764
chr7	95023800	95024800	-0.2321677754731502
chr7	95023900	95024900	0.1470973601104568
chr7	95024000	95025000	1.110474872655165
chr7	95024100	95025100	0.2022159987577701
chr7	95024200	95025200	0.0697853944864642
chr7	95024300	95025300	0.3859563071625391
chr7	95024400	95025400	0.4785767990783098
chr7	95024500	95025500	0.647245616983439
chr7	95024600	95025600	0.732490283133685
chr7	95024700	95025700	0.6437913281111742
chr7	95024800	95025800	0.2557931243731847
chr7	95024900	95025900	0.3623089983005713
chr7	95025000	95026000	-0.336025540732879
chr7	95025100	95026100	0.27545087061260404
chr7	95025200	95026200	0.3783609957875067
chr7	95025300	95026300	0.8188623016742683
chr7	95025800	95026800	1.4326288881844695
chr7	95025900	95026900	1.143478230907136
chr7	95026000	95027000	1.1377518372542335
chr7	95026100	95027100	1.3214276566101493
chr7	95026200	95027200	1.5760686824397452
chr7	95026300	95027300	1.6272384453238222
chr7	95026400	95027400	1.45968952652049
chr7	95026500	95027500	1.400194720007876
chr7	95026600	95027600	1.6228740525717946
chr7	95026700	95027700	0.9373937431012788
chr7	95026800	95027800	0.4863483030277021
chr7	95026900	95027900	0.6609168758917751
chr7	95027000	95028000	0.5138940828878906
chr7	95027100	95028100	0.41989620471451417
chr7	95027200	95028200	-0.16972660459826874
chr7	95027300	95028300	-0.6336992993147629
chr7	95027400	95028400	-0.3802681115544525
chr7	95027500	95028500	-0.7228283349683676
chr7	95027600	95028600	-1.2069028219488551
chr7	95027700	95028700	-1.325580633182035
chr7	95027800	95028800	-1.1226037129086723
chr7	95027900	95028900	-0.9192690265709615
chr7	95028000	95029000	-0.912025485497278
chr7	95028100	95029100	-0.9390749452862464
chr7	95028200	95029200	-0.3856918581850306
chr7	95028300	95029300	-0.08592660403565043
chr7	95028400	95029400	0.2533837296552252
chr7	95028500	95029500	0.32536224130369024
chr7	95028600	95029600	0.5384465419173106
chr7	95028700	95029700	0.236539127519352
chr7	95028800	95029800	0.8176862611079414
chr7	95028900	95029900	0.28342770022800473
chr7	95029000	95030000	0.5177137351955008
chr7	95029100	95030100	0.5294211638565248
chr7	95029200	95030200	0.5506624368297612
chr7	95029300	95030300	0.3093964668645694
chr7	95029400	95030400	0.13912086108287572
chr7	95029500	95030500	0.7495529321912401
chr7	95029600	95030600	0.734729525048593
chr7	95029700	95030700	0.6343367611057564
chr7	95029800	95030800	0.2818470425390661
chr7	95029900	95030900	1.0910089150757574
chr7	95030000	95031000	1.3064282863025585
chr7	95030100	95031100	1.9131530854586225
chr7	95030200	95031200	1.7282553588298255
chr7	95030300	95031300	2.212266180912993
chr7	95030400	95031400	1.5127112424581817
chr7	95030500	95031500	1.2889484355588914
chr7	95030600	95031600	1.5729970619143914
chr7	95030700	95031700	2.434537014119195
chr7	95030800	95031800	2.219109256461993
chr7	95030900	95031900	1.1797687734533164
chr7	95031000	95032000	0.5341675542669316
chr7	95031100	95032100	0.07743203544457063
chr7	95031200	95032200	0.06836899651668044
chr7	95031300	95032300	0.5044304642599675
chr7	95031500	95032500	0.07656327226543938
chr7	95031700	95032700	-0.08347854283945225
chr7	95031800	95032800	-0.09847111647667993
chr7	95031900	95032900	0.6344159818859559
chr7	95032000	95033000	1.5268244197672418
chr7	95032100	95033100	1.3123935169126009
chr7	95033200	95034200	1.0459130155184484
chr7	95033300	95034300	0.8811785577812221
chr7	95033400	95034400	0.9100560922356208
chr7	95033500	95034500	0.939652144584022
chr7	95033600	95034600	0.3341857834222147
chr7	95033700	95034700	0.22502727436639688
chr7	95033800	95034800	0.34896125959597296
chr7	95033900	95034900	-0.15394269041656491
chr7	95034000	95035000	-0.27561099691552393
chr7	95034100	95035100	-0.4886862172487213
chr7	95034200	95035200	-0.2610248953974089
chr7	95034300	95035300	-0.5522509851671168
chr7	95034400	95035400	-0.6030502153485471
chr7	95034500	95035500	-0.9504444400149692
chr7	95034600	95035600	-0.6656632744288393
chr7	95034700	95035700	-0.5439898904842886
chr7	95034800	95035800	-0.7846445501225467
chr7	95034900	95035900	-0.6665571799814384
chr7	95035000	95036000	-0.5192861802118809
chr7	95035100	95036100	-0.5936605476921839
chr7	95035200	95036200	-0.5151780290550302
chr7	95035300	95036300	-0.1575834624392545
chr7	95035400	95036400	0.8085227432899472
chr7	95035500	95036500	1.170047487271368
chr7	95035600	95036600	1.8533548362843515
chr7	95035700	95036700	1.989363452895794
chr7	95035800	95036800	1.8664194150786328
chr7	95035900	95036900	1.4525448299433947
chr7	95036000	95037000	1.351217139913182
chr7	95036100	95037100	0.6927065013278981
chr7	95036200	95037200	1.1455091475769277
chr7	95036300	95037300	0.4676980350697377
chr7	95036400	95037400	-0.8853015849529666
chr7	95036500	95037500	-1.1991324876844742
chr7	95036600	95037600	-2.4184068575513185
chr7	95036700	95037700	-2.5728580825452507
chr7	95036800	95037800	-2.096123983512788
chr7	95036900	95037900	-1.4786233168126823
chr7	95037000	95038000	-1.5322601531283644
chr7	95037100	95038100	-0.5642173793789316
chr7	95037200	95038200	-0.7395741055555837
chr7	95037300	95038300	-0.06554675546506379
chr7	95037400	95038400	0.3899394797976735
chr7	95037500	95038500	0.03219957954964985
chr7	95037600	95038600	0.4397829180162964
chr7	95037700	95038700	0.7439265663319402
chr7	95037800	95038800	1.0543602816576068
chr7	95037900	95038900	0.7296889466168979
chr7	95038000	95039000	1.5389084812610663
chr7	95038100	95039100	1.2133404348135342
chr7	95038200	95039200	1.3776764692272458
chr7	95038300	95039300	1.1734101191510018
chr7	95038400	95039400	1.4999268246551856
chr7	95038500	95039500	2.1534252705220616
chr7	95038600	95039600	2.5579740369280795
chr7	95038700	95039700	2.458764051568275
chr7	95039600	95040600	-0.7919545936974013
chr7	95039700	95040700	-1.104884937871355
chr7	95039800	95040800	-0.9929553870470345
chr7	95039900	95040900	-0.2130623823599453
chr7	95040000	95041000	0.6708392435473413
chr7	95040100	95041100	0.966213009670322
chr7	95040200	95041200	0.6102705594810518
chr7	95040300	95041300	0.8697074300109187
chr7	95040400	95041400	0.4885926023680454
chr7	95040500	95041500	0.6779722110281681
chr7	95040600	95041600	0.5732113629429972
chr7	95040700	95041700	0.4450008360226193
chr7	95040800	95041800	0.7190838159484325
chr7	95040900	95041900	0.506594732446618
chr7	95041000	95042000	-0.14798323995405008
chr7	95041100	95042100	-0.08097701829181328
chr7	95041200	95042200	-0.3341982916592472
chr7	95041300	95042300	-0.37488402954970657
chr7	95041400	95042400	-0.4966193090785613
chr7	95041500	95042500	-0.9045123803148688
chr7	95041600	95042600	-0.7476585131488348
chr7	95041700	95042700	-0.4094435621325921
chr7	95041800	95042800	-0.8828242913832823
chr7	95041900	95042900	-0.9412805155140712
chr7	95042000	95043000	-1.2588720653055607
chr7	95042100	95043100	-1.3078973893319232
chr7	95042200	95043200	-0.5259843192413939
chr7	95042300	95043300	-0.5196137289532277
chr7	95042400	95043400	-0.4716398323502746
chr7	95042500	95043500	0.09047450266041517
chr7	95042600	95043600	0.25788969030736403
chr7	95042700	95043700	0.9292663601753068
chr7	95042800	95043800	1.1280520545865038
chr7	95042900	95043900	1.7020526881267906
chr7	95043000	95044000	1.8013160037574905
chr7	95043100	95044100	1.6598551845799794
chr7	95043200	95044200	1.7401730481988225
chr7	95043300	95044300	1.926616666642306
chr7	95043400	95044400	2.1694279274447963
chr7	95043500	95044500	1.9503753874650984
chr7	95044600	95045600	0.21480299018024065
chr7	95044700	95045700	0.1832856668635079
chr7	95044800	95045800	0.17082864211493454
chr7	95044900	95045900	0.18779263692758769
chr7	95045000	95046000	0.9052170983222063
chr7	95045100	95046100	0.9043117301606064
chr7	95045200	95046200	1.0598047092556149
chr7	95045300	95046300	1.138944750202708
chr7	95045400	95046400	1.111356237266801
chr7	95045500	95046500	1.2460977946690002
chr7	95045600	95046600	1.04709046337667
chr7	95045700	95046700	0.6791730628301784
chr7	95045800	95046800	0.6560790943598073
chr7	95045900	95046900	0.4379504022165656
chr7	95046000	95047000	0.11794894407479467
chr7	95046100	95047100	-0.009357533490289257
chr7	95046200	95047200	-0.7052649296420941
chr7	95046300	95047300	-0.35679436080916066
chr7	95046400	95047400	-0.6426058564893581
chr7	95046500	95047500	-0.2386622685757493
chr7	95046600	95047600	-0.4482303412994425
chr7	95046700	95047700	-0.4624159544118348
chr7	95046800	95047800	-0.4116272851091772
chr7	95046900	95047900	-1.1307114909128853
chr7	95047000	95048000	-1.8090753558700983
chr7	95047100	95048100	-2.2128189711073283
chr7	95047200	95048200	-2.251286495258556
chr7	95047300	95048300	-1.9506321538822733
chr7	95047400	95048400	-2.0830504509653687
chr7	95047500	95048500	-1.7777603211495845
chr7	95047600	95048600	-0.7795209801305308
chr7	95047700	95048700	-0.027365989493949174
chr7	95047800	95048800	-0.07705470375850011
chr7	95047900	95048900	0.6604113626984001
chr7	95048000	95049000	1.4776375566262094
chr7	95048100	95049100	1.9903469619249472
chr7	95048200	95049200	2.6273969198426057
chr7	95048300	95049300	1.7720832245897689
chr7	95048400	95049400	1.6708749260939275
chr7	95048500	95049500	1.172623838349608
chr7	95048600	95049600	0.5117427691866052
chr7	95048700	95049700	0.15231148194890154
chr7	95048800	95049800	-0.4655356704235908
chr7	95048900	95049900	-1.2254295788248182
chr7	95049000	95050000	-1.4503305908610824
chr7	95049100	95050100	-2.8085646680695437
chr7	95049200	95050200	-2.8243938208976798
chr7	95049300	95050300	-2.2004735964034046
chr7	95049400	95050400	-2.52811249954114
chr7	95049500	95050500	-1.5732084278794494
chr7	95049600	95050600	-1.305202071719625
chr7	95049700	95050700	-1.2294119610186611
chr7	95049800	95050800	-0.6030407501022693
chr7	95049900	95050900	-0.5498071155972458
chr7	95050000	95051000	-0.5721951211004391
chr7	95050100	95051100	0.1298805703620949
chr7	95050200	95051200	0.07470778040112667
chr7	95050300	95051300	-0.7970848323183962
chr7	95050400	95051400	0.4640643925360752
chr7	95050500	95051500	0.15266123288029465
chr7	95050600	95051600	0.1885932306875628
chr7	95050700	95051700	0.5889985676251651
chr7	95050800	95051800	0.4578593955516808
chr7	95051200	95052200	1.1860182546569749
chr7	95051300	95052300	1.920292923396366
chr7	95051400	95052400	1.4268883818364952
chr7	95051900	95052900	0.10485745613796142
chr7	95052000	95053000	-0.28221214959436064
chr7	95052100	95053100	-0.4131567112720483
chr7	95052200	95053200	-0.2928223835208019
chr7	95052300	95053300	-0.44222789676925495
chr7	95052400	95053400	-1.1663515450230333
chr7	95052500	95053500	-1.5300522069075737
chr7	95052600	95053600	-1.4640396129163482
chr7	95052700	95053700	-0.9765867256657296
chr7	95052800	95053800	-0.5908486620150749
chr7	95052900	95053900	-0.4764271895125864
chr7	95053000	95054000	-0.6262867426069109
chr7	95053100	95054100	-0.5114992306897032
chr7	95053200	95054200	-0.8889679126469875
chr7	95054200	95055200	-0.04426595064766156
chr7	95054300	95055300	-0.5094395280472499
chr7	95054400	95055400	-0.818642614985362
chr7	95054500	95055500	-1.1263654747915737
chr7	95054600	95055600	-1.8836590414695384
chr7	95054700	95055700	-0.4910624867653061
chr7	95054800	95055800	-0.2663683389149371
chr7	95054900	95055900	-0.38863199785274943
chr7	95055000	95056000	-0.6093602155880667
chr7	95055100	95056100	-0.6718352577471907
chr7	95055200	95056200	-1.0038776657679434
chr7	95055300	95056300	-1.1637356299012744
chr7	95055400	95056400	-0.735554150116354
chr7	95055500	95056500	-1.195448158001303
chr7	95055600	95056600	-0.6364281475706822
chr7	95055700	95056700	-0.8231204397975108
chr7	95055800	95056800	-0.46599999813673704
chr7	95055900	95056900	-0.6573451681321159
chr7	95056000	95057000	-0.7387181124536829
chr7	95056100	95057100	-1.04745497233038
chr7	95056200	95057200	-0.4178286256375796
chr7	95056300	95057300	-0.15131550432678906
chr7	95056400	95057400	-0.9203890764661208
chr7	95056500	95057500	-0.031140117721803813
chr7	95056600	95057600	0.0046537371472200155
chr7	95056700	95057700	0.4165022738915988
chr7	95056800	95057800	0.2906729974272967
chr7	95056900	95057900	0.5650675450387139
chr7	95057000	95058000	0.9370841147686801
chr7	95057100	95058100	1.114419448846412
chr7	95057200	95058200	0.19941634460283766
chr7	95057300	95058300	0.4759292151803379
chr7	95057400	95058400	1.2120069730339431
chr7	95057500	95058500	1.032591170300467
chr7	95057600	95058600	0.4837221343151854
chr7	95057700	95058700	0.2756484326720937
chr7	95057800	95058800	0.2022062015856413
chr7	95057900	95058900	0.17923270578410647
chr7	95058000	95059000	-0.02020806254980768
chr7	95058100	95059100	0.36530479055583226
chr7	95058200	95059200	0.2784735886812265
chr7	95058300	95059300	0.23507802992461105
chr7	95058400	95059400	-0.046937842638676286
chr7	95058500	95059500	-0.3753568149422628
chr7	95058600	95059600	-0.3220816476894564
chr7	95058700	95059700	-0.5749369218856801
chr7	95058800	95059800	-0.5783845589218193
chr7	95058900	95059900	-0.2593910890523215
chr7	95059000	95060000	0.33363961774758927
chr7	95059100	95060100	0.07958897415927697
chr7	95059200	95060200	0.6771593195479292
chr7	95059300	95060300	0.5652587963872199
chr7	95059400	95060400	0.2022947376102211
chr7	95059500	95060500	0.8549273731613157
chr7	95059600	95060600	0.6750912091796213
chr7	95059700	95060700	0.7524810058121627
chr7	95059800	95060800	0.7673066730777688
chr7	95059900	95060900	1.003636135617641
chr7	95060000	95061000	1.026657136283382
chr7	95060100	95061100	1.2898055529984247
chr7	95060200	95061200	0.9627876229228564
chr7	95060300	95061300	0.6754561312326927
chr7	95060400	95061400	1.3562607451442208
chr7	95060500	95061500	1.056286424965424
chr7	95060600	95061600	1.4903800719958975
chr7	95060700	95061700	0.8478783663981904
chr7	95060800	95061800	0.7178478088269296
chr7	95060900	95061900	0.1756567858872494
chr7	95061000	95062000	0.09129754468899053
chr7	95061100	95062100	-0.5670592276378179
chr7	95061200	95062200	-0.474691317101503
chr7	95061300	95062300	0.22235749676882824
chr7	95061400	95062400	-0.1882305957567443
chr7	95061500	95062500	-0.138069518011423
chr7	95061600	95062600	-0.44296688750956775
chr7	95062500	95063500	-0.17422286723479666
chr7	95062600	95063600	-0.5410838424211882
chr7	95062700	95063700	-0.4751261785244641
chr7	95062800	95063800	-0.8360458935344096
chr7	95062900	95063900	-1.0742257917482303
chr7	95063000	95064000	-1.3403804700588777
chr7	95063100	95064100	-1.1248227106199606
chr7	95063200	95064200	-1.285629503484677
chr7	95063300	95064300	-0.8862455169120255
chr7	95063400	95064400	-1.0698200635776145
chr7	95063500	95064500	-1.0220051247231332
chr7	95063600	95064600	-0.6481142300012543
chr7	95063700	95064700	-0.8182406037552651
chr7	95063800	95064800	-0.10116941973530147
chr7	95063900	95064900	-0.7671774337639964
chr7	95064000	95065000	0.566196142669935
chr7	95064100	95065100	0.490885434314118
chr7	95064200	95065200	0.05739815564542927
chr7	95064300	95065300	0.3749347980965582
chr7	95064400	95065400	0.4683819734699342
chr7	95064500	95065500	0.6622453882612259
chr7	95064600	95065600	0.4888548690307082
chr7	95064700	95065700	0.4131095325149225
chr7	95064800	95065800	0.2138484714801259
chr7	95064900	95065900	0.5241292837812285
chr7	95065000	95066000	-0.09328915237974407
chr7	95065100	95066100	-0.7880490471762133
chr7	95065200	95066200	-0.4210055778328585
chr7	95065300	95066300	-1.315563095157229
chr7	95065400	95066400	-0.782867938176975
chr7	95065500	95066500	-0.8129276966165758
chr7	95065600	95066600	-1.1408656412790938
chr7	95065700	95066700	-0.5738590770264514
chr7	95065800	95066800	-0.5637236127136542
chr7	95065900	95066900	-0.6288304367865662
chr7	95066000	95067000	-0.49533769116805737
chr7	95066100	95067100	0.39825366738679135
chr7	95066200	95067200	0.5052623948371318
chr7	95066300	95067300	0.9374650834189184
chr7	95066400	95067400	0.9175689049702912
chr7	95066500	95067500	0.2999928161941588
chr7	95066600	95067600	1.0724005685866784
chr7	95066700	95067700	0.4582861939607506
chr7	95066800	95067800	0.9061587513570256
chr7	95066900	95067900	1.0534915072949544
chr7	95067000	95068000	1.2781236150302762
chr7	95067100	95068100	0.9217404575267988
chr7	95067200	95068200	1.156117040833117
chr7	95067300	95068300	2.1698083530435963
chr7	95067400	95068400	1.9101432782282128
chr7	95068500	95069500	-0.5518355536148537
chr7	95068600	95069600	-0.8464083124629949
chr7	95068700	95069700	-1.0371225468073886
chr7	95068800	95069800	-1.0482203261316956
chr7	95068900	95069900	-0.4621073087292205
chr7	95069000	95070000	-1.4741759210586582
chr7	95069100	95070100	-0.9185563657595708
chr7	95069200	95070200	-0.2834983746034793
chr7	95069300	95070300	0.25150944175141576
chr7	95069400	95070400	0.4588756166165069
chr7	95069500	95070500	0.4608460315169182
chr7	95074500	95075500	-1.0556085521758949
chr7	95074600	95075600	-1.0560411107753458
chr7	95074700	95075700	-1.3744092860793191
chr7	95074800	95075800	-0.718264517080919
chr7	95074900	95075900	-1.0845967616690415
chr7	95075000	95076000	-0.9800313273817091
chr7	95075100	95076100	-0.8305008314731328
chr7	95075200	95076200	-0.2292034375780224
chr7	95075300	95076300	0.017666525726610174
chr7	95075400	95076400	0.21714887588768814
chr7	95075500	95076500	-0.3323533915017413
chr7	95075600	95076600	-0.5298837137672721
chr7	95075700	95076700	-0.35072730656252155
chr7	95075800	95076800	-0.7165624347446655
chr7	95075900	95076900	0.1648420067887866
chr7	95076000	95077000	-0.17067770366559046
chr7	95076100	95077100	-0.056532678305804336
chr7	95076200	95077200	-0.10491398388375044
chr7	95076300	95077300	-0.07535448701333186
chr7	95076400	95077400	-0.06983383104067464
chr7	95076500	95077500	0.5784934221619458
chr7	95076600	95077600	0.08000774259596911
chr7	95076700	95077700	-0.5712435360762946
chr7	95076800	95077800	-1.0452074327923384
chr7	95076900	95077900	-1.240160308452095
chr7	95077000	95078000	-1.1683356979074877
chr7	95079100	95080100	-3.5969700146294588
chr7	95079200	95080200	-4.0865485788029625
chr7	95079300	95080300	-4.485535437735517
chr7	95079400	95080400	-4.330713951256206
chr7	95079500	95080500	-4.8538906692990285
chr7	95079600	95080600	-4.67030528264038
chr7	95079700	95080700	-4.52031647205068
chr7	95079800	95080800	-4.137615129092005
chr7	95079900	95080900	-4.464100703818604
chr7	95080000	95081000	-4.297979084898351
chr7	95080100	95081100	-5.153984959552366
chr7	95080200	95081200	-5.138198859467064
chr7	95080300	95081300	-4.715652909239114
chr7	95080400	95081400	-4.867026635784189
chr7	95080500	95081500	-4.4935570581292215
chr7	95080600	95081600	-4.266460275212566
chr7	95080700	95081700	-3.819294338409199
chr7	95080800	95081800	-3.22373499816024
chr7	95080900	95081900	-2.7833678116822984
chr7	95081000	95082000	-2.7631790183329157
chr7	95081100	95082100	-2.2439499803226424
chr7	95081200	95082200	-1.6285135361688716
chr7	95081300	95082300	-1.7359637324995747
chr7	95081400	95082400	-1.7041953363925186
chr7	95081500	95082500	-1.3001158972846671
chr7	95081600	95082600	-1.3748295669066706
chr7	95081700	95082700	-1.411285290399234
chr7	95082800	95083800	-0.09182334606597056
chr7	95082900	95083900	-0.5486056645990889
chr7	95083000	95084000	-0.6129734924174761
chr7	95083100	95084100	-1.206550986514644
chr7	95083200	95084200	-1.066516479116804
chr7	95083300	95084300	-0.8523566767365411
chr7	95083400	95084400	-0.4243144687655673
chr7	95083500	95084500	0.16909910073850634
chr7	95083600	95084600	-0.5076825251534962
chr7	95083700	95084700	-0.2483739669299063
chr7	95083800	95084800	-0.2965463062996273
chr7	95083900	95084900	-0.1347083686844589
chr7	95084000	95085000	-0.14663455559241745
chr7	95084100	95085100	0.4238442525285912
chr7	95084200	95085200	-0.19711253748956534
chr7	95084300	95085300	0.19074847464922287
chr7	95084400	95085400	0.10873616158281764
chr7	95084500	95085500	0.25895221961987963
chr7	95084600	95085600	0.39651036538583057
chr7	95084700	95085700	-0.2536716956889757
chr7	95084800	95085800	-0.26660927154736697
chr7	95085500	95086500	-1.7485015892275264
chr7	95085600	95086600	-1.5666741029932456
chr7	95085700	95086700	-2.0610823047857445
chr7	95085800	95086800	-1.4554707104446292
chr7	95085900	95086900	-1.1239424266833955
chr7	95086000	95087000	-1.5218542013300793
chr7	95086100	95087100	-1.6652603817403318
chr7	95086200	95087200	-0.9064147624364464
chr7	95086300	95087300	0.0811170490021814
chr7	95086400	95087400	0.5381540424468975
chr7	95086500	95087500	0.9245478827817764
chr7	95086600	95087600	0.28273294957905354
chr7	95086700	95087700	1.1764410584149991
chr7	95086800	95087800	1.293487565614066
chr7	95086900	95087900	1.291347722378681
chr7	95087100	95088100	1.221020676604151
chr7	95087200	95088200	1.161408719058229
chr7	95087300	95088300	0.9532688906499382
chr7	95087400	95088400	0.8365635671252015
chr7	95087500	95088500	0.5136011703386699
chr7	95087600	95088600	0.8683088997842766
chr7	95087700	95088700	1.0504486649411204
chr7	95087800	95088800	1.0520505977893473
chr7	95087900	95088900	0.577956185789217
chr7	95088000	95089000	0.9398360553245766
chr7	95088100	95089100	0.954514324687046
chr7	95088200	95089200	0.9863560146983216
chr7	95088300	95089300	0.8560444877675765
chr7	95088400	95089400	0.4673904490606524
chr7	95088500	95089500	0.4229481354478133
chr7	95088600	95089600	0.9335141357304272
chr7	95088700	95089700	0.9192905706657608
chr7	95088800	95089800	0.5486614172484472
chr7	95088900	95089900	0.8590325295008101
chr7	95089000	95090000	-0.38417884002286923
chr7	95089100	95090100	0.1475570513985963
chr7	95089200	95090200	-0.1218451023222276
chr7	95089300	95090300	0.34547326851470794
chr7	95089400	95090400	0.498948092994441
chr7	95089500	95090500	0.6340618347326639
chr7	95089600	95090600	0.3890935372814655
chr7	95089700	95090700	0.28448869090270323
chr7	95089800	95090800	0.32359245218726035
chr7	95089900	95090900	0.0026931346428509828
chr7	95090000	95091000	0.7329009843690559
chr7	95090100	95091100	1.2887350113457117
chr7	95090200	95091200	1.2969804960737248
chr7	95090300	95091300	0.60726240984718
chr7	95092400	95093400	-1.7219327452558617
chr7	95092500	95093500	-1.2646338653129243
chr7	95092600	95093600	-0.8570639523149185
chr7	95092700	95093700	-1.2713712319007222
chr7	95092800	95093800	-1.1670600899537498
chr7	95092900	95093900	-1.3548068843477763
chr7	95093000	95094000	-0.35685600371035453
chr7	95093100	95094100	0.21834702808675133
chr7	95093200	95094200	-0.33776349322889576
chr7	95093300	95094300	-0.33824865945772337
chr7	95093400	95094400	-0.015712676525684262
chr7	95093500	95094500	-0.27648553871824105
chr7	95093600	95094600	-0.25466846765349593
chr7	95093700	95094700	0.13446177597107906
chr7	95093800	95094800	0.3364179910139573
chr7	95095000	95096000	0.8614377010534262
chr7	95095100	95096100	0.7521911720821559
chr7	95095200	95096200	0.30460362562594856
chr7	95095300	95096300	0.3421270403860713
chr7	95095400	95096400	0.8766329770397812
chr7	95095500	95096500	-0.3331757409863739
chr7	95095600	95096600	-0.3626009905672251
chr7	95095700	95096700	0.16599004789313546
chr7	95095800	95096800	0.22715463676440856
chr7	95095900	95096900	-0.2739303250200269
chr7	95096000	95097000	-0.7761281505242481
chr7	95096100	95097100	-0.9610927541785359
chr7	95096200	95097200	-0.1460882219568895
chr7	95096300	95097300	-0.5207108594879293
chr7	95096400	95097400	-0.9347643579176208
chr7	95096500	95097500	-0.6722767029563391
chr7	95096600	95097600	-0.9185609851326434
chr7	95096700	95097700	-1.3893631140984966
chr7	95096800	95097800	-1.6249975138102242
chr7	95096900	95097900	-1.193809331827658
chr7	95097000	95098000	-0.6696859394472396
chr7	95097100	95098100	0.2331747210750991
chr7	95097200	95098200	-0.3790580886728475
chr7	95097300	95098300	0.5495687609358376
chr7	95097400	95098400	0.22352619646841
chr7	95097500	95098500	0.01759581146586595
chr7	95097600	95098600	0.3245782915403948
chr7	95097700	95098700	0.610056459581085
chr7	95097800	95098800	1.4013254932845385
chr7	95097900	95098900	1.4223586752992576
chr7	95098000	95099000	1.8921772644646029
chr7	95098100	95099100	1.4090296541110312
chr7	95098200	95099200	1.3558927563369054
chr7	95098300	95099300	1.0103347942914642
chr7	95098400	95099400	1.0637489435214726
chr7	95098500	95099500	1.4525619439997473
chr7	95098600	95099600	1.0357089499949297
chr7	95098700	95099700	0.6740729818378731
chr7	95098800	95099800	0.3394347166810112
chr7	95098900	95099900	-0.2747807198658599
chr7	95099000	95100000	-0.8572350483752917
chr7	95099100	95100100	-0.10184092120292468
chr7	95099200	95100200	0.17991713856567434
chr7	95099300	95100300	0.3372051937209881
chr7	95099400	95100400	0.0592724685926063
chr7	95099500	95100500	-0.7137083651210684
chr7	95099600	95100600	-0.4776028016286986
chr7	95099700	95100700	-0.11496484810318194
chr7	95099800	95100800	-0.32437920171833073
chr7	95100000	95101000	0.7326631805192302
chr7	95100100	95101100	0.4129434352185643
chr7	95100200	95101200	0.27988082455946245
chr7	95100300	95101300	0.1447516228051937
chr7	95100400	95101400	0.2143856917076956
chr7	95101200	95102200	-0.2778774492931478
chr7	95101300	95102300	-0.2744085934170565
chr7	95101400	95102400	-0.430883687464552
chr7	95101500	95102500	-0.6999529773700297
chr7	95101600	95102600	-0.638499537258809
chr7	95101700	95102700	-0.5002368520523807
chr7	95101800	95102800	-0.3041869276492983
chr7	95101900	95102900	-0.2774638242090561
chr7	95102000	95103000	0.07391306934432887
chr7	95102100	95103100	0.09714219112713132
chr7	95102200	95103200	0.8410512574176087
chr7	95102300	95103300	0.7524573472370144
chr7	95103400	95104400	0.5792061358757398
chr7	95103500	95104500	0.2009206262013508
chr7	95103600	95104600	0.13926146110719187
chr7	95103700	95104700	0.3196061429015345
chr7	95103800	95104800	0.1794481359050124
chr7	95103900	95104900	0.4961696826810586
chr7	95104000	95105000	0.4292618655815642
chr7	95104100	95105100	0.4850666124195468
chr7	95104200	95105200	0.523833716951238
chr7	95104300	95105300	-0.10482304485440004
chr7	95104400	95105400	-0.4671095951805645
chr7	95104500	95105500	-0.2272370381103155
chr7	95104600	95105600	-0.1723282168385158
chr7	95105100	95106100	-0.34957045312140633
chr7	95105200	95106200	-0.03642027352931758
chr7	95105300	95106300	0.1341216905846101
chr7	95105400	95106400	-0.3814315295035293
chr7	95105500	95106500	-0.21389510823005187
chr7	95105600	95106600	-0.6084313529584194
chr7	95105700	95106700	-0.6862870788766475
chr7	95105800	95106800	-0.6842366315258431
chr7	95105900	95106900	-0.09245741390301808
chr7	95106000	95107000	-0.11345214578657702
chr7	95106100	95107100	0.5031091173888967
chr7	95106200	95107200	0.015725135121809255
chr7	95106300	95107300	-0.09468302730302784
chr7	95106400	95107400	0.14362975862291716
chr7	95106500	95107500	0.042946578221567264
chr7	95106600	95107600	-0.09941354400119108
chr7	95106700	95107700	-0.17278199800681854
chr7	95106800	95107800	-0.022818228923444085
chr7	95106900	95107900	-0.10170590943518544
chr7	95107000	95108000	-0.13590679820078339
chr7	95107100	95108100	-0.8881211835578178
chr7	95107200	95108200	-0.2302547102601105
chr7	95108400	95109400	-0.3741182008285656
chr7	95108500	95109500	0.00015921934652554274
chr7	95108600	95109600	-0.24263689197486105
chr7	95108700	95109700	-0.2152096383683572
chr7	95108800	95109800	-0.20595800083908372
chr7	95108900	95109900	0.3468969974493055
chr7	95109000	95110000	-0.3813775756413363
chr7	95109100	95110100	-0.5290443767428247
chr7	95109200	95110200	-0.17885777819955945
chr7	95109300	95110300	-0.22130147587096147
chr7	95109400	95110400	-0.7497446366138042
chr7	95109500	95110500	-1.3215021014956785
chr7	95109600	95110600	-1.113626931000682
chr7	95109700	95110700	-1.064068649790845
chr7	95109800	95110800	-1.1762533018257657
chr7	95109900	95110900	-0.9638244067451036
chr7	95110000	95111000	-0.4866925104696471
chr7	95110100	95111100	-0.24588785649074826
chr7	95110200	95111200	-0.44814162380912975
chr7	95110300	95111300	-0.07586679521018233
chr7	95110400	95111400	1.032185903039406
chr7	95110500	95111500	1.5745430584052984
chr7	95110600	95111600	1.5425525059168528
chr7	95110700	95111700	1.7050096212582109
chr7	95110800	95111800	2.2277233301482395
chr7	95110900	95111900	1.7770563061781908
chr7	95111000	95112000	1.7931328179046937
chr7	95111300	95112300	2.2304151844463265
chr7	95111400	95112400	0.8986173875302098
chr7	95111500	95112500	0.3776421163137999
chr7	95111600	95112600	0.03869666325290118
chr7	95111700	95112700	-0.17505518254050598
chr7	95111800	95112800	-0.060130187566214785
chr7	95111900	95112900	0.3698481101851768
chr7	95112000	95113000	0.40368662212808853
chr7	95112100	95113100	0.24552875168974203
chr7	95112200	95113200	0.07304460527803806
chr7	95112300	95113300	-0.07652698216031932
chr7	95112400	95113400	0.0680609758086326
chr7	95112500	95113500	0.3954462368993261
chr7	95112600	95113600	0.13977621963479844
chr7	95112700	95113700	-0.06336197231147342
chr7	95112800	95113800	-0.02161442497138697
chr7	95112900	95113900	-0.15091430455084673
chr7	95113000	95114000	-0.7498807967341984
chr7	95113100	95114100	-0.3886831127198672
chr7	95113200	95114200	-0.9429253237087158
chr7	95113300	95114300	-0.6342849664734258
chr7	95113400	95114400	-0.09337191419143134
chr7	95113500	95114500	0.5683355871915784
chr7	95113600	95114600	1.5709516360896183
chr7	95113700	95114700	2.157503817716399
chr7	95113800	95114800	1.5180710941806876
chr7	95116000	95117000	-0.07557367739742034
chr7	95116100	95117100	-0.04303896298658151
chr7	95116200	95117200	-0.23718926736048296
chr7	95116300	95117300	0.2419506822149355
chr7	95116400	95117400	0.2852044539698581
chr7	95116500	95117500	0.7525945438813055
chr7	95116600	95117600	0.9671965931806876
chr7	95116700	95117700	1.413623601226134
chr7	95116800	95117800	1.3122911411663418
chr7	95116900	95117900	0.8656138971755675
chr7	95117000	95118000	0.3592911111964886
chr7	95117100	95118100	0.4543069062328606
chr7	95117200	95118200	0.1893737164751836
chr7	95117300	95118300	-0.15937815400496427
chr7	95117400	95118400	0.09062112671061692
chr7	95117500	95118500	-0.12720899640346658
chr7	95117600	95118600	-0.3459517032972822
chr7	95117700	95118700	-0.603386122649729
chr7	95117800	95118800	-0.5631591350533319
chr7	95118900	95119900	0.3253650578499026
chr7	95120000	95121000	2.2825439471175475
chr7	95120100	95121100	2.6782100686545465
chr7	95120200	95121200	2.9404525105253425
chr7	95120300	95121300	2.8056418543411934
chr7	95120400	95121400	2.285541107157631
chr7	95120500	95121500	2.206165591304917
chr7	95120600	95121600	2.674086295283464
chr7	95120700	95121700	2.4315915637549943
chr7	95120800	95121800	1.8179816313047847
chr7	95120900	95121900	1.9191615045522863
chr7	95121000	95122000	1.8089453406222182
chr7	95121100	95122100	1.0806226826180292
chr7	95121200	95122200	1.1420785157082451
chr7	95121300	95122300	1.4277221155109383
chr7	95121400	95122400	1.710956573723078
chr7	95121500	95122500	1.5726626758866509
chr7	95121600	95122600	0.7938206684122884
chr7	95121700	95122700	0.7407222735935094
chr7	95121800	95122800	0.5323764571311662
chr7	95121900	95122900	0.4121287338184231
chr7	95122000	95123000	0.3614034674060275
chr7	95122100	95123100	0.8931626357249696
chr7	95122200	95123200	0.35392985986699016
chr7	95122300	95123300	0.3025202042926937
chr7	95122400	95123400	0.3937181159405585
chr7	95122500	95123500	1.1641902901698291
chr7	95122600	95123600	1.42610030457607
chr7	95122700	95123700	1.4422755661383757
chr7	95122800	95123800	1.2949774363878024
chr7	95122900	95123900	0.4027377647543505
chr7	95123000	95124000	0.16411378760808615
chr7	95123100	95124100	0.03590362558804752
chr7	95123200	95124200	-0.3130206250663429
chr7	95123300	95124300	-0.3552372581116848
chr7	95123400	95124400	-0.6464880863687416
chr7	95123500	95124500	-1.5380827458722814
chr7	95123600	95124600	-2.108846613985155
chr7	95123700	95124700	-1.931586447945164
chr7	95123800	95124800	-1.2283503374924876
chr7	95123900	95124900	-0.4966155689523661
chr7	95124000	95125000	-0.7176040854802583
chr7	95124100	95125100	-1.373347462260172
chr7	95124200	95125200	-0.7147661035136431
chr7	95124300	95125300	-0.5250184664223694
chr7	95124400	95125400	-0.4194907655898903
chr7	95124500	95125500	-0.3598065768098365
chr7	95124600	95125600	0.3560566963449883
chr7	95124700	95125700	0.3566226246114529
chr7	95124800	95125800	0.0011778438805393485
chr7	95124900	95125900	-0.16172099023233474
chr7	95125000	95126000	0.22674204427589958
chr7	95125100	95126100	0.481859844773694
chr7	95125200	95126200	0.7968638588383686
chr7	95125300	95126300	1.056611181361794
chr7	95125400	95126400	0.4358212827261366
chr7	95125500	95126500	0.3363235404021969
chr7	95125600	95126600	-0.08717293341676978
chr7	95125700	95126700	0.15690660938312795
chr7	95125800	95126800	0.5885807339731879
chr7	95125900	95126900	0.4626828440005274
chr7	95126000	95127000	0.4411857523064872
chr7	95126100	95127100	0.7885305345379742
chr7	95126200	95127200	0.9709210736262494
chr7	95126300	95127300	0.8394305128322754
chr7	95126400	95127400	1.2409927031214782
chr7	95126500	95127500	1.7791983684516683
chr7	95126600	95127600	2.5339589207377786
chr7	95126700	95127700	1.5985260049733785
chr7	95126800	95127800	1.4423318545313262
chr7	95126900	95127900	1.350915354017201
chr7	95127000	95128000	1.2077383230665628
chr7	95127100	95128100	0.9819658217678316
chr7	95127200	95128200	0.41759489365003866
chr7	95127300	95128300	0.031064688817322918
chr7	95127400	95128400	0.20441532944506605
chr7	95127500	95128500	0.05326106637231317
chr7	95127600	95128600	-0.2302273230064574
chr7	95127700	95128700	0.3194514736914901
chr7	95127800	95128800	0.41620731997542143
chr7	95127900	95128900	1.3563724649334408
chr7	95128000	95129000	1.145271809162437
chr7	95128100	95129100	1.1714772121780357
chr7	95128200	95129200	0.8797990053335968
chr7	95128300	95129300	1.0397671034410534
chr7	95128400	95129400	1.2542488644892489
chr7	95128500	95129500	1.1624797358810557
chr7	95128600	95129600	1.283426721861876
chr7	95128700	95129700	1.59226076054277
chr7	95128800	95129800	0.782992348489874
chr7	95128900	95129900	0.25158769736554265
chr7	95129000	95130000	0.6717396209319274
chr7	95129100	95130100	1.1979006923273423
chr7	95129200	95130200	1.3605641676704758
chr7	95129300	95130300	1.5936871739538852
chr7	95129400	95130400	1.1207700080095202
chr7	95129500	95130500	1.1503141528130754
chr7	95129600	95130600	0.9543739989050741
chr7	95129700	95130700	0.9055101087005452
chr7	95129800	95130800	1.1840052144163735
chr7	95129900	95130900	1.4239180625020464
chr7	95130000	95131000	1.5585679325000144
chr7	95130100	95131100	1.0014499893560609
chr7	95130200	95131200	1.585643930985311
chr7	95130300	95131300	1.3096199009449137
chr7	95130400	95131400	1.5932463381650328
chr7	95130500	95131500	1.4746019920188242
chr7	95130600	95131600	1.8122861076008336
chr7	95131700	95132700	-0.6363882979470736
chr7	95131800	95132800	-0.07899499874004566
chr7	95131900	95132900	-0.004711729979718921
chr7	95132000	95133000	0.24977721168431036
chr7	95132100	95133100	0.7826558084002061
chr7	95132200	95133200	1.2901146468208753
chr7	95132300	95133300	0.7045514091936953
chr7	95133400	95134400	-0.6982373333244861
chr7	95133500	95134500	-0.8162804977699205
chr7	95133600	95134600	-0.9125754732657376
chr7	95133700	95134700	-0.9474247541298229
chr7	95133800	95134800	-0.6170370871120011
chr7	95133900	95134900	-1.326659770290204
chr7	95134000	95135000	-1.1822762217978156
chr7	95134100	95135100	-0.6030194110344562
chr7	95134200	95135200	-0.921559063333275
chr7	95134300	95135300	-0.7785140848583554
chr7	95134400	95135400	-0.165260632982311
chr7	95134500	95135500	-0.16152905993890498
chr7	95134600	95135600	-0.5564837437380761
chr7	95134700	95135700	-0.4536063772426018
chr7	95134800	95135800	-0.5167107692972079
chr7	95135900	95136900	0.3907432363167177
chr7	95136000	95137000	0.6840218482560704
chr7	95136100	95137100	0.7452793409228206
chr7	95136200	95137200	0.4079203951516929
chr7	95138000	95139000	-0.21856665354204455
chr7	95138100	95139100	-0.7928573034733771
chr7	95138200	95139200	-0.3364669317366753
chr7	95138300	95139300	-0.3878278507131546
chr7	95138400	95139400	-0.3078443563427635
chr7	95138500	95139500	-0.8079749668654737
chr7	95138600	95139600	-0.5491602703293311
chr7	95138700	95139700	-0.2553352385729944
chr7	95138800	95139800	0.0341398262469471
chr7	95139800	95140800	-2.072382557678794
chr7	95139900	95140900	-2.5745085716191145
chr7	95140000	95141000	-1.9847538299288663
chr7	95140100	95141100	-2.417923399463373
chr7	95140200	95141200	-2.1996313280549686
chr7	95140300	95141300	-2.1146021587553587
chr7	95140400	95141400	-1.7626412749308715
chr7	95140500	95141500	-1.8409798981795693
chr7	95140600	95141600	-2.019264033119616
chr7	95140700	95141700	-2.1084154927459644
chr7	95140800	95141800	-1.992411843676733
chr7	95140900	95141900	-1.875966198918173
chr7	95141000	95142000	-2.2267590945644753
chr7	95141100	95142100	-1.7178722468794372
chr7	95141200	95142200	-1.4119355106715008
chr7	95141300	95142300	-1.3287963718367952
chr7	95141400	95142400	-1.213995295802434
chr7	95141500	95142500	-0.6864187102943935
chr7	95141600	95142600	-0.3860229239819371
chr7	95141700	95142700	-0.2519423429008538
chr7	95141800	95142800	-0.22831751829597785
chr7	95141900	95142900	-0.4328128798100541
chr7	95142000	95143000	-0.017109013509608476
chr7	95142100	95143100	-0.246467009922562
chr7	95142200	95143200	-0.24086150831323394
chr7	95142300	95143300	0.13009064390892436
chr7	95142400	95143400	0.6053830750303909
chr7	95142500	95143500	0.3840079183034336
chr7	95142600	95143600	1.01913890857524
chr7	95142700	95143700	1.0176734949397055
chr7	95142800	95143800	0.7518520370230364
chr7	95142900	95143900	1.3792802206088164
chr7	95143000	95144000	0.6705012192334182
chr7	95143100	95144100	1.2911818161667616
chr7	95143200	95144200	0.5015301765158846
chr7	95143300	95144300	0.7502806199605323
chr7	95143400	95144400	0.0852560346437161
chr7	95143500	95144500	-0.5617772816454031
chr7	95143600	95144600	-0.9373174019045024
chr7	95143700	95144700	-0.4616033149969066
chr7	95143800	95144800	-0.9618476433259032
chr7	95143900	95144900	-1.4583584419247402
chr7	95144000	95145000	-1.0300856667670997
chr7	95144100	95145100	-1.8507273150457133
chr7	95144200	95145200	-0.2752822882770099
chr7	95144300	95145300	-0.33026772419503153
chr7	95144400	95145400	0.18799790010081585
chr7	95144500	95145500	0.4145078519032597
chr7	95144600	95145600	0.4721950846491319
chr7	95144700	95145700	0.359566981329672
chr7	95144800	95145800	1.1057000277375315
chr7	95144900	95145900	0.8411213631881845
chr7	95145000	95146000	1.1494300966442081
chr7	95145100	95146100	1.2450563812697288
chr7	95145200	95146200	0.5894801783490938
chr7	95145300	95146300	0.4519420497021821
chr7	95145400	95146400	0.5247129936737299
chr7	95145500	95146500	0.7962945282228258
chr7	95145600	95146600	0.3619206680724687
chr7	95145700	95146700	0.3537759661973686
chr7	95145800	95146800	-0.25723358586590817
chr7	95145900	95146900	-0.7055224075346542
chr7	95146000	95147000	-1.0069555926042757
chr7	95146100	95147100	-1.1809929409455178
chr7	95146200	95147200	-1.625322006187777
chr7	95146400	95147400	-1.9677889276817613
chr7	95146500	95147500	-2.0675347380082703
chr7	95146600	95147600	-1.9967574790539904
chr7	95146700	95147700	-1.9157185807787405
chr7	95146800	95147800	-1.4123075578762083
chr7	95146900	95147900	-0.6933401610359743
chr7	95147000	95148000	-1.5774391121999076
chr7	95147100	95148100	-1.2539574220938277
chr7	95147200	95148200	-0.987653025720437
chr7	95147300	95148300	-0.8749777964926039
chr7	95147400	95148400	-0.8394262492943936
chr7	95147500	95148500	-0.8514708701719209
chr7	95147600	95148600	-0.3989631161694529
chr7	95148700	95149700	-1.4219248524130117
chr7	95148800	95149800	-1.9412335148646933
chr7	95148900	95149900	-1.3107167058826599
chr7	95149000	95150000	-0.9721459965000993
chr7	95149100	95150100	-0.8110639688565103
chr7	95149800	95150800	1.5016008279649815
chr7	95149900	95150900	1.7502566307067975
chr7	95150000	95151000	1.8936533420679764
chr7	95150100	95151100	1.2636085889921014
chr7	95150200	95151200	0.7186154303053718
chr7	95150300	95151300	0.2633793998459321
chr7	95150400	95151400	-0.2567884934755101
chr7	95150500	95151500	-0.22428339726008767
chr7	95150600	95151600	-1.3789801231249
chr7	95150700	95151700	-0.9906007580701532
chr7	95150800	95151800	-1.2393164095248834
chr7	95150900	95151900	-1.6672665461238214
chr7	95152900	95153900	0.1982902279852436
chr7	95153000	95154000	0.3488841292092236
chr7	95153100	95154100	0.9421834621514386
chr7	95153200	95154200	0.08171577893364197
chr7	95153300	95154300	-0.7129943254221752
chr7	95153400	95154400	-0.7802382050256411
chr7	95153500	95154500	-0.7738935668031256
chr7	95153600	95154600	-0.9254292026491372
chr7	95153700	95154700	-0.7796766617175109
chr7	95153800	95154800	-0.8712133058195154
chr7	95153900	95154900	-0.8904641227296676
chr7	95154000	95155000	-0.8476531075059175
chr7	95154100	95155100	-1.3807137034975387
chr7	95154200	95155200	-0.9698952226105021
chr7	95155200	95156200	0.52312652660698
chr7	95155300	95156300	0.28587875354716913
chr7	95155400	95156400	0.2325425165007733
chr7	95155500	95156500	1.2079977062116538
chr7	95155600	95156600	1.2669050074243589
chr7	95155700	95156700	1.4542537975099938
chr7	95155800	95156800	1.4556782105159476
chr7	95155900	95156900	1.8025796449296645
chr7	95156000	95157000	1.4136893071867875
chr7	95156100	95157100	1.6255887040580257
chr7	95156200	95157200	1.5826173190923314
chr7	95156300	95157300	1.1568077841535371
chr7	95156400	95157400	1.433351307500544
chr7	95156500	95157500	1.4856413685496015
chr7	95156600	95157600	1.6173497795916465
chr7	95156700	95157700	1.7919384746224671
chr7	95156800	95157800	1.496567382944228
chr7	95156900	95157900	1.3945337901528254
chr7	95157000	95158000	1.6187116759941091
chr7	95157100	95158100	1.2466443732962569
chr7	95157200	95158200	0.4981261883295263
chr7	95157300	95158300	1.1601414455719847
chr7	95157400	95158400	0.9564757397984632
chr7	95157500	95158500	0.1790819009354596
chr7	95157600	95158600	0.196494044564349
chr7	95157700	95158700	0.6109239284663903
chr7	95157800	95158800	0.5177238002563705
chr7	95157900	95158900	0.4368253522806815
chr7	95158000	95159000	0.16273566569978834
chr7	95158100	95159100	0.27261557874474035
chr7	95158200	95159200	0.8236097336638573
chr7	95158300	95159300	0.8810565692337484
chr7	95158400	95159400	0.6624307673342217
chr7	95158500	95159500	0.2047580594179519
chr7	95158600	95159600	-0.05161746168214378
chr7	95158700	95159700	-0.3313975967331009
chr7	95158800	95159800	-0.20540212248299325
chr7	95158900	95159900	-0.20612849645005285
chr7	95160000	95161000	-0.9548551508318848
chr7	95160100	95161100	-0.1489652414752078
chr7	95160200	95161200	0.6584596317519363
chr7	95160300	95161300	0.9308734636527558
chr7	95160400	95161400	0.8619316201051617
chr7	95160500	95161500	1.0599126659206204
chr7	95160600	95161600	1.5337803531409833
chr7	95160700	95161700	1.9252624270300358
chr7	95160800	95161800	1.6480095366019292
chr7	95160900	95161900	1.5453861720058033
chr7	95161000	95162000	2.5777479198456543
chr7	95161100	95162100	1.4227805103657454
chr7	95161200	95162200	1.1170482243913673
chr7	95161300	95162300	0.6737653084069392
chr7	95161400	95162400	0.1007559007104846
chr7	95161500	95162500	0.25137691936282663
chr7	95161600	95162600	0.5045867458266847
chr7	95161700	95162700	-0.3906310990686647
chr7	95161800	95162800	0.3786033866236248
chr7	95161900	95162900	0.3349970148072343
chr7	95162000	95163000	-0.6091088845045298
chr7	95162100	95163100	-0.021568233206810537
chr7	95162200	95163200	-0.13770594288930182
chr7	95162300	95163300	-0.5320426601998682
chr7	95162400	95163400	0.11145022391097352
chr7	95162500	95163500	0.08510921654357502
chr7	95162600	95163600	-0.22842242867356705
chr7	95162700	95163700	-0.34898684052937856
chr7	95162800	95163800	-0.7438275555775322
chr7	95162900	95163900	-1.352138092792451
chr7	95163000	95164000	-1.114533541525358
chr7	95163100	95164100	-1.030466311796765
chr7	95163200	95164200	-0.6451273031369203
chr7	95163300	95164300	-0.26295695099687844
chr7	95163400	95164400	-0.6351745989303932
chr7	95163500	95164500	-0.7952837759854455
chr7	95163600	95164600	-0.5348079020532345
chr7	95163700	95164700	0.2211332934306605
chr7	95164800	95165800	0.200470689348652
chr7	95164900	95165900	-0.5709058437332782
chr7	95165000	95166000	-0.5641579927088513
chr7	95165100	95166100	-0.8573847281535237
chr7	95166200	95167200	-0.3952041144607405
chr7	95166300	95167300	-0.09953558451422413
chr7	95166400	95167400	-0.2095178165678874
chr7	95166500	95167500	0.4990439893810546
chr7	95166600	95167600	0.7318717571049638
chr7	95166700	95167700	0.3270576981059565
chr7	95166800	95167800	-0.05855560048560135
chr7	95166900	95167900	-0.5683629153942894
chr7	95167000	95168000	-0.15655837964496083
chr7	95167100	95168100	-0.1676940811152387
chr7	95167200	95168200	-0.01851437229594921
chr7	95167300	95168300	-0.22347653565011247
chr7	95167400	95168400	-0.6710167288015357
chr7	95167500	95168500	-0.900642237270501
chr7	95167900	95168900	-0.10653412128193857
chr7	95168000	95169000	-0.3563009662881216
chr7	95168100	95169100	-0.6223448836936928
chr7	95168200	95169200	-0.28784894527024685
chr7	95168300	95169300	-0.4535149438991129
chr7	95168400	95169400	0.3397456371687089
chr7	95168500	95169500	0.4813643220334686
chr7	95168600	95169600	0.6175789149660165
chr7	95168700	95169700	0.2616733201476368
chr7	95168800	95169800	0.3103358469508477
chr7	95168900	95169900	0.541549389715464
chr7	95169000	95170000	0.9018184250836793
chr7	95169100	95170100	0.7130540438896285
chr7	95169200	95170200	0.4155309701147054
chr7	95169300	95170300	0.9554983076133275
chr7	95169400	95170400	1.0122199369467242
chr7	95169500	95170500	1.0325013585944554
chr7	95169600	95170600	0.8817171946828686
chr7	95169700	95170700	0.9272483677341954
chr7	95169800	95170800	0.3246288470590471
chr7	95169900	95170900	-0.1125387808801239
chr7	95170000	95171000	0.15802406312209477
chr7	95170100	95171100	0.7401792070840201
chr7	95170200	95171200	0.5048539860216833
chr7	95170300	95171300	0.25591492905545976
chr7	95170400	95171400	0.005642844464937381
chr7	95170500	95171500	-0.18665658024551912
chr7	95170600	95171600	-0.6113924029006915
chr7	95170700	95171700	0.06571792141170835
chr7	95170800	95171800	0.20707769204332213
chr7	95170900	95171900	0.04439998392239828
chr7	95171000	95172000	-0.18340811198286358
chr7	95171100	95172100	-0.7647681188731295
chr7	95171200	95172200	-0.935575135788496
chr7	95171300	95172300	-0.9078689035071884
chr7	95171400	95172400	-0.9677967977316322
chr7	95171500	95172500	-1.0077622873504362
chr7	95171600	95172600	-0.8435139260330691
chr7	95171700	95172700	-1.3342650458110807
chr7	95171800	95172800	-1.1322419125536551
chr7	95171900	95172900	-0.4976572732497767
chr7	95172000	95173000	-0.6905490189025555
chr7	95172100	95173100	-0.5933605620047717
chr7	95172200	95173200	-0.4041068128398179
chr7	95172300	95173300	-1.0743163789002317
chr7	95172400	95173400	-1.1424996635572613
chr7	95172500	95173500	-1.6231844695391386
chr7	95172600	95173600	-1.517906858298769
chr7	95172700	95173700	-1.6328609521007562
chr7	95172800	95173800	-2.110130525540705
chr7	95172900	95173900	-2.4755604049788027
chr7	95173000	95174000	-2.579065472678812
chr7	95173100	95174100	-2.077916463229233
chr7	95173200	95174200	-1.688938589077156
chr7	95173300	95174300	-1.2567523654892043
chr7	95173400	95174400	-1.0171948879799912
chr7	95173500	95174500	-0.6332347313138472
chr7	95173600	95174600	-0.2854666471480186
chr7	95173700	95174700	0.08746398986282439
chr7	95173800	95174800	0.7624785967490847
chr7	95173900	95174900	0.9544779898000084
chr7	95174000	95175000	1.493214784148978
chr7	95174100	95175100	0.8023938740899114
chr7	95174200	95175200	1.050707198896262
chr7	95174300	95175300	1.85734009429474
chr7	95174400	95175400	2.1684005252522955
chr7	95174500	95175500	2.2331785924231613
chr7	95174600	95175600	2.0758627571858352
chr7	95174700	95175700	1.5878637125693147
chr7	95174800	95175800	1.0601140293698248
chr7	95174900	95175900	0.7950795470086498
chr7	95175000	95176000	0.31800940640717495
chr7	95175100	95176100	1.1128219525533585
chr7	95175200	95176200	0.6834485070691916
chr7	95175300	95176300	0.061198968599601465
chr7	95175400	95176400	-0.3218629817315916
chr7	95175500	95176500	-1.1641071289926834
chr7	95175600	95176600	-1.2137261500164644
chr7	95175700	95176700	-1.2115602283335658
chr7	95175800	95176800	-0.8349657407344624
chr7	95175900	95176900	-0.22244114708681226
chr7	95176000	95177000	-0.5908382727591389
chr7	95176100	95177100	-1.0205124213839352
chr7	95176200	95177200	-1.1436120952849906
chr7	95176300	95177300	-1.5662424598480726
chr7	95176400	95177400	-2.1919210598126315
chr7	95176500	95177500	-0.8711913402861174
chr7	95176600	95177600	-0.5690623583531231
chr7	95176700	95177700	-0.0678421072911029
chr7	95176800	95177800	0.0468093068004795
chr7	95176900	95177900	-0.2537322668655447
chr7	95177000	95178000	-0.12359764702064308
chr7	95177100	95178100	0.2692870587682409
chr7	95177200	95178200	0.6192690854477158
chr7	95177300	95178300	0.8789511627992307
chr7	95177400	95178400	1.255715825494108
chr7	95177500	95178500	1.06754061162099
chr7	95177600	95178600	0.5417893385131664
chr7	95177700	95178700	0.1641563363644138
chr7	95177800	95178800	-0.4216859344668634
chr7	95177900	95178900	-0.4143626990241016
chr7	95178000	95179000	-0.21174595642022728
chr7	95178100	95179100	-0.7318809345383186
chr7	95178200	95179200	-0.4953534631621163
chr7	95179900	95180900	-0.9077937981300888
chr7	95183600	95184600	0.8001063245197606
chr7	95183700	95184700	0.9546485563108652
chr7	95183800	95184800	0.7921322732220367
chr7	95183900	95184900	0.0573808918989941
chr7	95184000	95185000	-0.36601104901195536
chr7	95186300	95187300	0.4040780232288306
chr7	95186600	95187600	1.061306335488395
chr7	95186700	95187700	0.6432729920381892
chr7	95186800	95187800	0.6761551764134571
chr7	95186900	95187900	0.07321356530528188
chr7	95187000	95188000	0.03765081355606002
chr7	95187100	95188100	0.2331090358875036
chr7	95187200	95188200	0.003744740256624284
chr7	95187500	95188500	-0.7211681766795288
chr7	95189500	95190500	0.7182995474627197
chr7	95189600	95190600	0.4785359825585856
chr7	95189700	95190700	-0.06716253137802257
chr7	95189800	95190800	-0.7343570261397919
chr7	95189900	95190900	-0.6869695028936802
chr7	95190000	95191000	-0.2836060894700219
chr7	95190100	95191100	-0.5481858882303038
chr7	95190200	95191200	-0.19457652302931874
chr7	95190300	95191300	0.17509585049677634
chr7	95190400	95191400	-0.8413303786660964
chr7	95190500	95191500	-0.9786468338140624
chr7	95190600	95191600	-0.8587865788225285
chr7	95190700	95191700	-0.13328246453637566
chr7	95190800	95191800	0.23615692259568685
chr7	95190900	95191900	0.3182520180745538
chr7	95191000	95192000	-0.004607256011156085
chr7	95191100	95192100	0.12411114072290115
chr7	95191200	95192200	0.05792196887488805
chr7	95191300	95192300	-0.3300437919457456
chr7	95191400	95192400	0.6106861601337658
chr7	95191500	95192500	0.5078731894397194
chr7	95191600	95192600	0.20197733499939285
chr7	95191700	95192700	-0.25038251314416377
chr7	95191800	95192800	-0.8713999586132033
chr7	95191900	95192900	-1.0599844710612771
chr7	95192000	95193000	-1.0402257851396666
chr7	95192100	95193100	-0.9697136643046632
chr7	95192200	95193200	-1.0124274483529112
chr7	95192300	95193300	-1.4770904447144728
chr7	95192400	95193400	-1.86652860387428
chr7	95192500	95193500	-1.2529362557954105
chr7	95192600	95193600	-1.2405493360389792
chr7	95192700	95193700	-1.7152507764493259
chr7	95192800	95193800	-0.9428551678241288
chr7	95192900	95193900	-0.5225927096044273
chr7	95193000	95194000	-0.6423103794594704
chr7	95193100	95194100	-0.43542216342809625
chr7	95193200	95194200	-0.5839997435600922
chr7	95193300	95194300	-0.468785533174209
chr7	95193400	95194400	0.15708458578146628
chr7	95193500	95194500	-0.008180274916382218
chr7	95193600	95194600	0.26239261944541864
chr7	95193700	95194700	0.5692348829080027
chr7	95195300	95196300	1.3699067666137403
chr7	95195400	95196400	0.7138897962668879
chr7	95195500	95196500	0.4824623332454307
chr7	95195600	95196600	0.38165234260581454
chr7	95195700	95196700	-0.1851706036719412
chr7	95195800	95196800	-0.09758219306251124
chr7	95195900	95196900	0.06802984189341008
chr7	95196000	95197000	-0.5305288687032265
chr7	95196100	95197100	-0.9377159332452832
chr7	95196200	95197200	-0.3943351780137744
chr7	95196300	95197300	-0.19128490798678
chr7	95196400	95197400	0.5588121059582981
chr7	95196500	95197500	0.4997121604658207
chr7	95196600	95197600	0.18627146085223348
chr7	95196700	95197700	0.8571928960195322
chr7	95196800	95197800	1.2274027060918615
chr7	95196900	95197900	1.2897795918985269
chr7	95197000	95198000	1.5593348429724962
chr7	95197100	95198100	1.5314648295982252
chr7	95197200	95198200	0.6217057474874684
chr7	95197300	95198300	0.4588942685187792
chr7	95197400	95198400	1.024296158745305
chr7	95197500	95198500	1.9401359761541284
chr7	95197600	95198600	1.9843625107745075
chr7	95197700	95198700	2.163243385599915
chr7	95197800	95198800	1.8883437871228124
chr7	95197900	95198900	1.3599648421137571
chr7	95198000	95199000	1.1488181932159973
chr7	95198100	95199100	0.749659635194982
chr7	95198200	95199200	1.3618136203516846
chr7	95198300	95199300	0.7423740145670619
chr7	95198400	95199400	-0.0111001410056738
chr7	95198500	95199500	-0.9426522932452722
chr7	95198600	95199600	-0.9787939361272447
chr7	95198700	95199700	-1.0951324580782806
chr7	95198800	95199800	-1.9274165559936205
chr7	95198900	95199900	-1.7737180202809493
chr7	95199000	95200000	-1.2576096901562421
chr7	95199100	95200100	-1.0890218162967888
chr7	95199200	95200200	-1.1039663685232128
chr7	95199300	95200300	-0.21721418275558674
chr7	95199400	95200400	-0.4246907748552095
chr7	95199500	95200500	-0.5918284780813107
chr7	95199600	95200600	0.13043887887384548
chr7	95199700	95200700	-1.32969975406867
chr7	95199800	95200800	0.10088598472397102
chr7	95199900	95200900	-0.04507863867356077
chr7	95200000	95201000	-0.7224322597538982
chr7	95200100	95201100	-0.6353543754300626
chr7	95200200	95201200	-0.4011392134677562
chr7	95200300	95201300	-0.8931023869419072
chr7	95200400	95201400	-0.8556409844823663
chr7	95200500	95201500	-0.8026422657276683
chr7	95200600	95201600	-0.7027985359529224
chr7	95200700	95201700	0.5494395189604615
chr7	95200800	95201800	-0.251494940057247
chr7	95200900	95201900	0.012519064610994307
chr7	95201000	95202000	0.1403302290388656
chr7	95201100	95202100	0.19710516686980212
chr7	95201200	95202200	0.1019967309018023
chr7	95201300	95202300	0.7231087711347097
chr7	95201400	95202400	1.014032845903031
chr7	95201500	95202500	0.5246300747861192
chr7	95201600	95202600	-0.3001983563808297
chr7	95201700	95202700	-1.7555990321151482
chr7	95201800	95202800	-0.7711391260315531
chr7	95201900	95202900	-0.7691010650336249
chr7	95202000	95203000	-0.6720120128348439
chr7	95202100	95203100	-0.864859375432451
chr7	95202200	95203200	-1.3249131454000271
chr7	95202300	95203300	-0.9445787439521977
chr7	95202400	95203400	-0.847839421585977
chr7	95202500	95203500	-0.3273684074773914
chr7	95202600	95203600	0.08215508113367352
chr7	95202700	95203700	0.5436417708285288
chr7	95202800	95203800	0.2753608027827518
chr7	95202900	95203900	0.048996591933855284
chr7	95203000	95204000	0.037247419314683505
chr7	95203100	95204100	0.5389123733621694
chr7	95203200	95204200	0.6771838335566706
chr7	95203300	95204300	0.22562583169814016
chr7	95203400	95204400	0.12766413149349962
chr7	95203500	95204500	0.4401033232095125
chr7	95203600	95204600	0.18201391345592524
chr7	95204800	95205800	0.00741400357157963
chr7	95204900	95205900	-1.2309618168957202
chr7	95205000	95206000	-2.384901308865768
chr7	95205100	95206100	-2.3459332195936584
chr7	95205200	95206200	-1.9295116103405867
chr7	95205300	95206300	-1.816478106157456
chr7	95205400	95206400	-1.6385369034505246
chr7	95205500	95206500	-1.5081835469143618
chr7	95205600	95206600	-1.3158612377068553
chr7	95205700	95206700	-1.6100449185612158
chr7	95205800	95206800	-1.6441924377617825
chr7	95205900	95206900	-0.4868876943797583
chr7	95206000	95207000	-0.1851391199207612
chr7	95206100	95207100	-0.2819237974929951
chr7	95206200	95207200	-0.5612554544351213
chr7	95206300	95207300	-0.1386322279416971
chr7	95206400	95207400	-0.0011833760310300885
chr7	95206500	95207500	-0.2892682259074985
chr7	95206600	95207600	-0.6197793495815427
chr7	95206700	95207700	-0.12149994587447376
chr7	95206800	95207800	-0.7198200798379687
chr7	95206900	95207900	-0.9606025707342374
chr7	95207000	95208000	-1.3715256326802636
chr7	95207100	95208100	-1.2754098369294566
chr7	95207200	95208200	-0.39645570683526654
chr7	95207300	95208300	-1.1314793772887026
chr7	95207400	95208400	-0.7346556861941314
chr7	95207500	95208500	-0.16182753889565046
chr7	95207600	95208600	-0.29183936889972506
chr7	95207700	95208700	-0.10822302300054293
chr7	95207800	95208800	1.2449056962600968
chr7	95207900	95208900	0.8139248159455871
chr7	95209000	95210000	-0.07293356141305511
chr7	95209100	95210100	-0.4329322236613516
chr7	95209200	95210200	-0.2182133619469956
chr7	95209300	95210300	-0.14825041455649066
chr7	95209400	95210400	-0.6529388617718649
chr7	95209500	95210500	-0.4676504909499225
chr7	95209600	95210600	-0.3836855720449728
chr7	95209700	95210700	0.1809520510622924
chr7	95209800	95210800	0.4225539442313869
chr7	95209900	95210900	0.10163998820897466
chr7	95210000	95211000	-0.23365745129186755
chr7	95210100	95211100	-0.01847585319409466
chr7	95210500	95211500	-0.4825851172114271
chr7	95210600	95211600	-0.29159264875505786
chr7	95210700	95211700	-0.7092421547090263
chr7	95210800	95211800	-1.0076067830889448
chr7	95210900	95211900	-0.8285982507394356
chr7	95211000	95212000	-0.8164729021316961
chr7	95211100	95212100	-0.05659427564436966
chr7	95211200	95212200	0.5117693823243888
chr7	95211300	95212300	0.5185046807841666
chr7	95211400	95212400	0.18015942678035216
chr7	95211500	95212500	0.1990639767365111
chr7	95211600	95212600	-0.3871530999247055
chr7	95211700	95212700	-0.017748625575917158
chr7	95211800	95212800	0.5536725995176389
chr7	95211900	95212900	0.6356755189999711
chr7	95212000	95213000	0.8962054481807051
chr7	95212100	95213100	0.26967893489792666
chr7	95212200	95213200	0.22183900192978226
chr7	95212300	95213300	0.3175459220372999
chr7	95213400	95214400	-0.9481327434453872
chr7	95213500	95214500	-0.8073014552840494
chr7	95213600	95214600	-0.4831580722169572
chr7	95213700	95214700	-1.0480626435255604
chr7	95213800	95214800	-1.4092455633794132
chr7	95213900	95214900	-1.8327391580685304
chr7	95214000	95215000	-2.041304874048447
chr7	95214100	95215100	-1.6550861703380997
chr7	95214200	95215200	-1.711092919256782
chr7	95214300	95215300	-1.6266082752405857
chr7	95214400	95215400	-1.4429403766801945
chr7	95214500	95215500	-1.3220705168570246
chr7	95214600	95215600	-1.44531847921947
chr7	95214700	95215700	-1.7060845135852352
chr7	95214800	95215800	-1.941026312861364
chr7	95214900	95215900	-3.4859808069388394
chr7	95215000	95216000	-4.269608924583147
chr7	95215100	95216100	-4.919222906822961
chr7	95215200	95216200	-5.088088873171931
chr7	95215300	95216300	-4.4614986162287655
chr7	95215400	95216400	-4.59473065464705
chr7	95215500	95216500	-5.394985856497813
chr7	95215600	95216600	-6.0801721317191735
chr7	95215700	95216700	-5.596908007755529
chr7	95215800	95216800	-5.39164568319671
chr7	95215900	95216900	-4.345671936093352
chr7	95216000	95217000	-3.878660825341784
chr7	95216100	95217100	-3.235536758242024
chr7	95216200	95217200	-3.191885566953445
chr7	95216300	95217300	-3.483804801161436
chr7	95216400	95217400	-3.850087831999367
chr7	95216500	95217500	-3.8169510956068406
chr7	95216600	95217600	-4.087533012979509
chr7	95216700	95217700	-4.431809640176253
chr7	95216800	95217800	-4.524479537200857
chr7	95216900	95217900	-4.507218607807546
chr7	95217000	95218000	-4.112954155720538
chr7	95217100	95218100	-4.506022984859056
chr7	95217200	95218200	-4.512568070442349
chr7	95217400	95218400	-4.965681679567952
chr7	95217500	95218500	-4.594290562056683
chr7	95218700	95219700	-4.216895400755689
chr7	95218800	95219800	-3.8821421827003095
chr7	95218900	95219900	-3.767079678405153
chr7	95219000	95220000	-3.74843729829012
chr7	95219100	95220100	-3.8287415776090175
chr7	95219200	95220200	-3.6434823806752585
chr7	95219300	95220300	-3.6065605383877166
chr7	95219400	95220400	-3.752042328829248
chr7	95219500	95220500	-3.079037612615652
chr7	95219600	95220600	-2.2372865129440824
chr7	95219700	95220700	-1.977501735771702
chr7	95219800	95220800	-1.4149994887788095
chr7	95219900	95220900	-1.2711522662146155
chr7	95220000	95221000	-1.972916730087372
chr7	95220100	95221100	-1.964961610159924
chr7	95220200	95221200	-1.5486426792371972
chr7	95220300	95221300	-1.376374001144481
chr7	95220400	95221400	-1.319224135389326
chr7	95220500	95221500	-1.4932925866124207
chr7	95220600	95221600	-1.5073428333268175
chr7	95220700	95221700	-1.7401878330308371
chr7	95220800	95221800	-2.110789223208499
chr7	95220900	95221900	-2.4191773479556766
chr7	95221000	95222000	-1.0473049247728552
chr7	95221100	95222100	-0.9862243103174166
chr7	95221200	95222200	-1.0329280424071017
chr7	95221300	95222300	-0.44322035668392895
chr7	95221400	95222400	0.04636882521517716
chr7	95221500	95222500	0.1226731065888585
chr7	95221600	95222600	0.2093815210646585
chr7	95221700	95222700	0.6930970640838425
chr7	95221800	95222800	0.8707738825026784
chr7	95221900	95222900	1.8221859143286432
chr7	95222000	95223000	1.3733169508946548
chr7	95222100	95223100	1.6689036532805153
chr7	95222200	95223200	1.9545518529919208
chr7	95222300	95223300	1.0413498652137234
chr7	95222400	95223400	1.111716992305397
chr7	95222500	95223500	1.0446929751036649
chr7	95222600	95223600	0.7874997707296639
chr7	95222700	95223700	0.5775170840567426
chr7	95222800	95223800	0.5384974125350043
chr7	95222900	95223900	-0.31011480626484683
chr7	95223000	95224000	0.031827716474831985
chr7	95223100	95224100	0.02121873551184082
chr7	95223200	95224200	0.3873542710378234
chr7	95223300	95224300	0.6921210899945971
chr7	95223400	95224400	0.3956120733428776
chr7	95223500	95224500	-0.02155092965365524
chr7	95223600	95224600	0.6757765221023411
chr7	95223700	95224700	1.0961188796366486
chr7	95223800	95224800	1.1152315838325
chr7	95223900	95224900	1.3014157909840944
chr7	95224000	95225000	0.9382904312555629
chr7	95224100	95225100	1.1685898682063462
chr7	95224200	95225200	0.8794378505432934
chr7	95224300	95225300	1.3819416303439291
chr7	95224400	95225400	1.401628927387129
chr7	95224500	95225500	1.9299758818968504
chr7	95224600	95225600	1.4191021876512833
chr7	95224700	95225700	0.9420918293469132
chr7	95224800	95225800	0.6814822859681526
chr7	95224900	95225900	0.8588896038710329
chr7	95225000	95226000	1.5612700212648483
chr7	95225100	95226100	1.6359217836161724
chr7	95225200	95226200	1.4203197867417323
chr7	95225300	95226300	1.0698447919414615
chr7	95225400	95226400	1.501701329338056
chr7	95225500	95226500	1.0780112508274045
chr7	95225600	95226600	1.081377576340781
chr7	95225700	95226700	1.3536384295991184
chr7	95225800	95226800	1.4874185421728676
chr7	95225900	95226900	1.267413950656048
chr7	95226000	95227000	0.8800402111911895
chr7	95226100	95227100	0.4082680974816989
chr7	95226200	95227200	-0.5321027121236649
chr7	95226300	95227300	-0.5153405944385931
chr7	95226400	95227400	-1.032140174836211
chr7	95226500	95227500	-0.600947819214275
chr7	95226600	95227600	-0.7800411190363754
chr7	95226700	95227700	-1.7046450727938192
chr7	95226800	95227800	-1.2971709257507955
chr7	95226900	95227900	-0.8017387177612812
chr7	95227000	95228000	-1.0303572292644867
chr7	95227100	95228100	-0.7001848304958543
chr7	95227200	95228200	0.2635329299862113
chr7	95227300	95228300	-0.3116623360017373
chr7	95227400	95228400	-0.2594569249888098
chr7	95227500	95228500	-0.3452012449182235
chr7	95227600	95228600	-0.0308232845787144
chr7	95227700	95228700	0.5150754043775555
chr7	95227800	95228800	0.04753944843369018
chr7	95227900	95228900	-0.15755703469329402
chr7	95228000	95229000	0.007867997621107159
chr7	95228100	95229100	-0.24555112045513394
chr7	95228200	95229200	-0.3055259366781901
chr7	95228300	95229300	0.13155865921229482
chr7	95228400	95229400	0.2687732535828732
chr7	95228500	95229500	0.6864327935836213
chr7	95228600	95229600	0.22007333508823096
chr7	95228700	95229700	0.275219595156428
chr7	95228800	95229800	0.34067797455281473
chr7	95228900	95229900	0.41311493318083015
chr7	95229000	95230000	0.8204271250846142
chr7	95229100	95230100	1.0350361851914405
chr7	95229200	95230200	1.0799522285589225
chr7	95229300	95230300	1.1425771988103874
chr7	95229400	95230400	1.2859907430947906
chr7	95229500	95230500	0.6837452349960897
chr7	95229600	95230600	1.0673634179087956
chr7	95229700	95230700	1.3155768331068465
chr7	95229800	95230800	1.8226013116370745
chr7	95229900	95230900	0.8009355139506157
chr7	95230000	95231000	0.14084365950726116
chr7	95230100	95231100	0.11027817511885847
chr7	95230200	95231200	-0.2912763038228621
chr7	95230300	95231300	-0.8334878049635777
chr7	95230400	95231400	-1.6829525275589745
chr7	95230500	95231500	-1.1836310633002856
chr7	95230600	95231600	-1.3328057847847166
chr7	95230700	95231700	-1.9786610148084984
chr7	95230800	95231800	-1.8879331695302493
chr7	95230900	95231900	-0.8611111370912232
chr7	95231000	95232000	-0.7647466773292076
chr7	95231100	95232100	-0.7739316228783087
chr7	95231200	95232200	-0.8015856441409642
chr7	95231300	95232300	-0.3912165009835296
chr7	95231400	95232400	0.4102251646318171
chr7	95231500	95232500	0.3945750130113838
chr7	95231600	95232600	0.4845920707121869
chr7	95232600	95233600	-0.10326767209037296
chr7	95232700	95233700	0.7527496596629017
chr7	95232800	95233800	1.057707798508164
chr7	95232900	95233900	0.6363133373028238
chr7	95233000	95234000	-0.233152823014426
chr7	95233100	95234100	0.1521083559568978
chr7	95233200	95234200	0.46559095960532104
chr7	95233300	95234300	0.8331077767386522
chr7	95233400	95234400	0.6950027114618431
chr7	95233500	95234500	0.4346581729145561
chr7	95233600	95234600	0.5832118411241726
chr7	95233700	95234700	-0.36145415474296266
chr7	95233800	95234800	-0.10185446461011403
chr7	95233900	95234900	0.09968756421612884
chr7	95234000	95235000	0.7593276148369859
chr7	95234100	95235100	0.5108918323083165
chr7	95234200	95235200	0.6520060033050729
chr7	95234300	95235300	0.8124142275762586
chr7	95234400	95235400	1.2674320888673791
chr7	95234500	95235500	0.9171026355364128
chr7	95234600	95235600	0.8729702304289898
chr7	95234700	95235700	1.4076524284570548
chr7	95234800	95235800	1.076683481583176
chr7	95234900	95235900	1.4337864604262864
chr7	95235800	95236800	0.8068857431095854
chr7	95235900	95236900	0.5066034491791069
chr7	95236000	95237000	0.23329880843469392
chr7	95236100	95237100	-0.3354207447736374
chr7	95236800	95237800	-1.1603376246339532
chr7	95236900	95237900	-0.8853768828922293
chr7	95237000	95238000	-0.781973737624327
chr7	95237100	95238100	0.10863059700571484
chr7	95237200	95238200	-0.4341204396275689
chr7	95237300	95238300	-0.9540272757667962
chr7	95237400	95238400	-0.7155778831170757
chr7	95237500	95238500	-1.2981172333747488
chr7	95237600	95238600	-0.11849898932806573
chr7	95237700	95238700	0.13073518218760355
chr7	95237800	95238800	0.6541670961858495
chr7	95237900	95238900	1.1172181123350209
chr7	95238000	95239000	1.4117968284785463
chr7	95238100	95239100	1.2495868982613532
chr7	95238200	95239200	1.7073165508907806
chr7	95238300	95239300	2.250548692864069
chr7	95238400	95239400	2.6433492170094457
chr7	95238500	95239500	2.965251176767204
chr7	95238600	95239600	2.8153745822418026
chr7	95238700	95239700	2.5002874567814772
chr7	95238800	95239800	2.353818907222208
chr7	95238900	95239900	2.2079666884363265
chr7	95239000	95240000	2.1084026963597373
chr7	95239100	95240100	1.6282419481262072
chr7	95239200	95240200	1.225248246453363
chr7	95239300	95240300	0.8549111085131491
chr7	95239400	95240400	0.6897790269501369
chr7	95239500	95240500	0.3518529173810364
chr7	95239600	95240600	-0.17512577680192745
chr7	95239700	95240700	-0.3092321528837118
chr7	95239800	95240800	-1.0083456538038604
chr7	95239900	95240900	-1.3404697060176545
chr7	95240000	95241000	-1.1226088076092162
chr7	95240100	95241100	-0.8259713722540518
chr7	95240200	95241200	-0.6658093873003564
chr7	95240300	95241300	-0.6481035270785774
chr7	95240400	95241400	-0.814446177534926
chr7	95240500	95241500	-0.6523508016348517
chr7	95240600	95241600	-0.1428164119354316
chr7	95240700	95241700	-0.5255955758386429
chr7	95240800	95241800	-0.6984065989725912
chr7	95240900	95241900	-1.415206638443079
chr7	95241000	95242000	-1.5717895282990448
chr7	95241100	95242100	-1.3046297298129557
chr7	95241200	95242200	-1.2583725443583131
chr7	95241300	95242300	-1.435477732420655
chr7	95241400	95242400	-1.2132214658397429
chr7	95241500	95242500	-0.7940658478633492
chr7	95241600	95242600	-0.8641333316513372
chr7	95241700	95242700	-0.8808625608177758
chr7	95241800	95242800	-0.4348366216242341
chr7	95241900	95242900	0.1737124356461253
chr7	95242000	95243000	0.15110209896138313
chr7	95242100	95243100	0.04108904488403254
chr7	95242200	95243200	0.257314806879705
chr7	95242300	95243300	0.777755901647081
chr7	95242400	95243400	0.9721022040321704
chr7	95242500	95243500	-0.05515325877293982
chr7	95242600	95243600	0.09451529351260916
chr7	95242700	95243700	0.8992171604603919
chr7	95242800	95243800	0.5828734913244921
chr7	95242900	95243900	0.8120613682994519
chr7	95243000	95244000	0.7910851976309952
chr7	95243100	95244100	0.522854233232411
chr7	95243200	95244200	0.022550576433020737
chr7	95243300	95244300	-0.22275360588715165
chr7	95243400	95244400	-0.4987870797302668
chr7	95243500	95244500	0.3660919962557028
chr7	95243600	95244600	0.6605465987826679
chr7	95243700	95244700	-0.3180082124960135
chr7	95243800	95244800	0.12366724588359518
chr7	95243900	95244900	-0.8752431525058494
chr7	95244000	95245000	-0.9789512514039628
chr7	95244100	95245100	-0.8384340752084075
chr7	95244200	95245200	-0.07413588228468314
chr7	95244300	95245300	0.30813136687967
chr7	95244400	95245400	0.3341261716449021
chr7	95244500	95245500	0.23878638070895666
chr7	95244600	95245600	-0.3846093726380702
chr7	95244700	95245700	0.3993996416630973
chr7	95244800	95245800	0.25430694354423444
chr7	95244900	95245900	1.4741911196135578
chr7	95245000	95246000	1.3441668935515212
chr7	95245100	95246100	1.6557515227372626
chr7	95245200	95246200	1.7783704417020758
chr7	95245300	95246300	1.6267710525077796
chr7	95245400	95246400	1.257097921517211
chr7	95245500	95246500	1.2050738632867541
chr7	95245600	95246600	1.6346306688549437
chr7	95245700	95246700	1.507400493156791
chr7	95245800	95246800	0.9474746054098008
chr7	95245900	95246900	0.5348675150801576
chr7	95246000	95247000	1.0029253758770351
chr7	95246100	95247100	1.0675956938406936
chr7	95246200	95247200	0.3407882462078753
chr7	95246300	95247300	0.6818989380233088
chr7	95246400	95247400	0.4438768642446933
chr7	95246500	95247500	0.5448165784269093
chr7	95246600	95247600	0.3286431359515675
chr7	95246700	95247700	0.2572411597026824
chr7	95246800	95247800	0.6889140178032673
chr7	95246900	95247900	0.5725340490492817
chr7	95247000	95248000	0.7144866130651583
chr7	95247100	95248100	0.295918092473473
chr7	95248300	95249300	0.36595382183016495
chr7	95248400	95249400	0.3036206007566352
chr7	95248500	95249500	0.2258691667700617
chr7	95248600	95249600	0.3244636535503356
chr7	95248700	95249700	0.19666386250844967
chr7	95248800	95249800	0.13409632631324914
chr7	95248900	95249900	0.8759468661042445
chr7	95249000	95250000	0.7921157463089151
chr7	95249100	95250100	0.44012110637169605
chr7	95249200	95250200	0.10400283337969678
chr7	95249300	95250300	-0.3461979561925756
chr7	95249400	95250400	-0.28002408163790665
chr7	95249900	95250900	0.3819365248104741
chr7	95250000	95251000	0.7511599124422863
chr7	95250100	95251100	0.5733810968907057
chr7	95250200	95251200	1.0868218786189203
chr7	95250300	95251300	1.057744833034763
chr7	95250400	95251400	0.6495465255437465
chr7	95250500	95251500	0.7887606559447156
chr7	95250600	95251600	0.6409951773337772
chr7	95250700	95251700	0.3502761005693045
chr7	95250800	95251800	0.06961609864835623
chr7	95250900	95251900	0.8897214683724955
chr7	95251000	95252000	0.5427630718159536
chr7	95251100	95252100	1.2430391630717326
chr7	95251200	95252200	0.4768196240013266
chr7	95251300	95252300	0.5492353406331216
chr7	95251400	95252400	1.3469983328996813
chr7	95252500	95253500	1.2533551694976035
chr7	95252600	95253600	1.2128194162163244
chr7	95252700	95253700	0.9204631167152054
chr7	95252800	95253800	0.7846820675285558
chr7	95252900	95253900	0.6460862753532506
chr7	95253000	95254000	0.5521937258393559
chr7	95253100	95254100	0.5236378194195573
chr7	95253200	95254200	0.7392361174766506
chr7	95253300	95254300	0.27721407607679344
chr7	95253400	95254400	0.20821189816324745
chr7	95253500	95254500	0.20791775971788493
chr7	95253600	95254600	0.4885614221305838
chr7	95253700	95254700	0.16218556530772354
chr7	95253800	95254800	0.2462894722306113
chr7	95253900	95254900	0.15120552310064686
chr7	95254000	95255000	0.19378913161398445
chr7	95254100	95255100	0.26196890381414617
chr7	95254200	95255200	0.14257275308320402
chr7	95254300	95255300	0.5816041316171736
chr7	95254400	95255400	0.5370984987606698
chr7	95254500	95255500	0.6482720742455145
chr7	95254600	95255600	-0.0004257775369398609
chr7	95254700	95255700	0.25567661930563146
chr7	95254800	95255800	0.5551390707901401
chr7	95254900	95255900	0.6938051651792664
chr7	95255000	95256000	0.6369971837414385
chr7	95255100	95256100	0.5958990783242567
chr7	95256200	95257200	-1.0090617883249091
chr7	95256300	95257300	-1.0299209899876016
chr7	95256400	95257400	-0.13891250433865715
chr7	95256500	95257500	0.4055421097647343
chr7	95256600	95257600	0.5716104347216391
chr7	95256700	95257700	0.34236754080158416
chr7	95256800	95257800	0.7242926789883811
chr7	95256900	95257900	0.3374673173022976
chr7	95257000	95258000	-0.523222308999235
chr7	95257100	95258100	-0.17898403428930182
chr7	95257200	95258200	-0.8506021053980586
chr7	95257300	95258300	-1.1299047643818556
chr7	95257400	95258400	-2.5567858774388217
chr7	95257600	95258600	-3.7440415558004903
chr7	95257700	95258700	-3.8364367538804944
chr7	95257800	95258800	-3.854680787721088
chr7	95257900	95258900	-3.0632955150596874
chr7	95258000	95259000	-2.588065348420992
chr7	95258100	95259100	-2.9373331664350664
chr7	95258200	95259200	-2.2713274714271345
chr7	95258300	95259300	-2.3482108665514905
chr7	95258400	95259400	-1.0294119622999798
chr7	95258500	95259500	-1.55065380269084
chr7	95258600	95259600	-1.338846352692638
chr7	95258700	95259700	-0.9051396668154364
chr7	95258800	95259800	-0.6311134595356913
chr7	95258900	95259900	-0.5688369282844141
chr7	95259000	95260000	-1.0177748763288057
chr7	95259100	95260100	-0.8721621340422233
chr7	95259200	95260200	-0.8240387708854315
chr7	95259300	95260300	-0.8268180186013977
chr7	95259400	95260400	-0.7976528430002724
chr7	95259500	95260500	0.16320391986417812
chr7	95259600	95260600	-0.010087665399487224
chr7	95260600	95261600	-0.7046224880945517
chr7	95260700	95261700	-1.0473030538924708
chr7	95260800	95261800	-0.4841317400847658
chr7	95260900	95261900	-0.6447086383580698
chr7	95261000	95262000	-0.4157477142923533
chr7	95261100	95262100	-0.5155061668345013
chr7	95261200	95262200	-1.1390906266417653
chr7	95261300	95262300	-1.1757388229399548
chr7	95261400	95262400	-1.6002324218651067
chr7	95261500	95262500	-0.9816895899204001
chr7	95261600	95262600	-0.5262890723126572
chr7	95261700	95262700	-0.3641481748287602
chr7	95261800	95262800	-0.4417858578326389
chr7	95261900	95262900	-0.06857681617079435
chr7	95262000	95263000	-0.25287693464853883
chr7	95262100	95263100	-0.6555483174531312
chr7	95262200	95263200	0.4578151174743606
chr7	95262300	95263300	0.37280447995412186
chr7	95262400	95263400	0.6668770262848758
chr7	95262500	95263500	0.6814052308853826
chr7	95262600	95263600	0.4775417856368034
chr7	95262700	95263700	0.4216188915169152
chr7	95262800	95263800	0.4213310739217547
chr7	95262900	95263900	0.2006023838939953
chr7	95263000	95264000	-0.10642800615905318
chr7	95263100	95264100	0.16817233867211862
chr7	95263200	95264200	0.6313868300259334
chr7	95263300	95264300	0.6673289358376318
chr7	95263400	95264400	0.9006970648607342
chr7	95263500	95264500	0.6340388564128155
chr7	95263600	95264600	0.5191557768618067
chr7	95263700	95264700	0.4795826141870076
chr7	95263800	95264800	0.01278393039949778
chr7	95263900	95264900	-0.08894852397308274
chr7	95264000	95265000	0.4612634629284523
chr7	95264100	95265100	0.1483438664792869
chr7	95264200	95265200	-0.6641454152550319
chr7	95264300	95265300	-0.946443411275768
chr7	95264400	95265400	-1.8651401202047664
chr7	95264500	95265500	-1.8824722517357768
chr7	95264600	95265600	-1.6927192888647855
chr7	95264700	95265700	-1.0531107273839393
chr7	95264800	95265800	-0.7018920485343464
chr7	95264900	95265900	0.09420512080119044
chr7	95265000	95266000	-0.7244727379231287
chr7	95265100	95266100	-0.5446297525275615
chr7	95265200	95266200	0.103133559744981
chr7	95265300	95266300	0.7069118023392748
chr7	95265400	95266400	1.0803893813366552
chr7	95265500	95266500	1.265215338935035
chr7	95265600	95266600	1.7302224535989883
chr7	95265700	95266700	1.0433918134803486
chr7	95265800	95266800	1.176008933740235
chr7	95265900	95266900	0.3554631956241826
chr7	95266000	95267000	1.2207236467358888
chr7	95266100	95267100	1.6094206091705696
chr7	95266200	95267200	1.0917701035984255
chr7	95266300	95267300	0.8852570560562646
chr7	95266400	95267400	1.4272065321550291
chr7	95266500	95267500	1.0874628894005471
chr7	95266600	95267600	0.5286203991449483
chr7	95266700	95267700	0.7157317647741351
chr7	95266800	95267800	-0.04514501202092722
chr7	95266900	95267900	0.1610936949230217
chr7	95267000	95268000	-0.3244511049313323
chr7	95267100	95268100	-0.4283348729088918
chr7	95267200	95268200	-0.08908590831374749
chr7	95267300	95268300	-0.10381091879001596
chr7	95267400	95268400	-0.22921858722315197
chr7	95267500	95268500	-0.3079674901436083
chr7	95267600	95268600	-0.16754321832649596
chr7	95267700	95268700	0.15551202620170998
chr7	95267800	95268800	0.6813240481793732
chr7	95267900	95268900	0.7508183774479805
chr7	95268000	95269000	1.0481225572443855
chr7	95268100	95269100	1.058792418467096
chr7	95268200	95269200	0.4105930283389645
chr7	95268300	95269300	0.7491938663218342
chr7	95268400	95269400	0.4790036247842373
chr7	95268500	95269500	0.6413254112037294
chr7	95268600	95269600	0.856402361001027
chr7	95268700	95269700	0.7317842671411341
chr7	95268800	95269800	0.9373494263709524
chr7	95268900	95269900	0.4591134865018521
chr7	95269000	95270000	0.8249728658831335
chr7	95269100	95270100	0.9437220940200286
chr7	95269200	95270200	0.7082319353073641
chr7	95269300	95270300	0.5715016493098223
chr7	95269400	95270400	-0.044242034960930966
chr7	95269500	95270500	-0.8744826898857796
chr7	95269600	95270600	-1.2694884598525404
chr7	95269700	95270700	-1.3282295234661048
chr7	95269800	95270800	-1.3298841999401654
chr7	95269900	95270900	-0.6738549047937241
chr7	95270000	95271000	-1.0365179275291996
chr7	95270100	95271100	-1.203619854489988
chr7	95270200	95271200	-0.6575632121785822
chr7	95270300	95271300	-0.9391818188124694
chr7	95270400	95271400	-0.12372702822675065
chr7	95270500	95271500	0.8844820766884102
chr7	95270600	95271600	1.001466969581598
chr7	95270700	95271700	0.7781792043897431
chr7	95270800	95271800	0.3200200902185944
chr7	95270900	95271900	0.4859886751593773
chr7	95271000	95272000	0.5431798808994861
chr7	95271100	95272100	0.37796900393370175
chr7	95271200	95272200	0.6369159098381773
chr7	95271300	95272300	0.8178988069999056
chr7	95271400	95272400	0.3607491184675905
chr7	95271500	95272500	0.6388678638932961
chr7	95271600	95272600	0.958109171231418
chr7	95271700	95272700	0.7758390047912793
chr7	95271800	95272800	0.9804320299860344
chr7	95271900	95272900	0.3549992078940465
chr7	95272000	95273000	-0.3407837018095336
chr7	95272100	95273100	-0.5230996674882922
chr7	95272200	95273200	-0.6508303268563578
chr7	95272300	95273300	-1.0148685723454816
chr7	95272400	95273400	-1.9572530598067697
chr7	95272500	95273500	-2.341829039812229
chr7	95272600	95273600	-2.5314345109703886
chr7	95272700	95273700	-1.9790337683872523
chr7	95272800	95273800	-2.034193053725234
chr7	95272900	95273900	-2.0678482183561777
chr7	95273000	95274000	-1.3891250463507134
chr7	95273100	95274100	-1.2136939744015207
chr7	95273200	95274200	-1.2767070717717093
chr7	95273300	95274300	-1.5645005686820912
chr7	95273400	95274400	-0.5463918674215354
chr7	95273500	95274500	-0.7323873326574876
chr7	95273600	95274600	-1.4225265714531252
chr7	95273700	95274700	-1.8571741918469848
chr7	95273800	95274800	-2.286790064494542
chr7	95273900	95274900	-2.4067899006065767
chr7	95274000	95275000	-2.5934108321640146
chr7	95274100	95275100	-2.8548307919360925
chr7	95274200	95275200	-3.1444439498951104
chr7	95274300	95275300	-2.3733793566853683
chr7	95274400	95275400	-1.8680521452709848
chr7	95274500	95275500	-1.890747755443788
chr7	95274600	95275600	-1.5208369463020683
chr7	95274700	95275700	-1.1349326354827656
chr7	95274800	95275800	-0.7412685811106752
chr7	95274900	95275900	-0.4564555252903522
chr7	95275000	95276000	-0.3947957002908172
chr7	95275100	95276100	-0.16749052081709218
chr7	95275200	95276200	0.33177422811604435
chr7	95275300	95276300	-0.014610374052400638
chr7	95275400	95276400	-0.5259965736872665
chr7	95275500	95276500	0.466537386545385
chr7	95275600	95276600	0.9454792549388444
chr7	95275700	95276700	1.016909484327237
chr7	95275800	95276800	0.7435237048356529
chr7	95275900	95276900	0.2970406113353232
chr7	95276000	95277000	0.25693433901313545
chr7	95276100	95277100	0.056938224886117675
chr7	95276200	95277200	-0.309252129048923
chr7	95276300	95277300	-0.0984933060926976
chr7	95276400	95277400	0.11421820225233174
chr7	95276500	95277500	-0.711314039529646
chr7	95276600	95277600	-1.0566141945089622
chr7	95276700	95277700	-1.4666002056356422
chr7	95276800	95277800	-0.8325263886457679
chr7	95276900	95277900	-0.5858659316669597
chr7	95277000	95278000	-0.5540992711668175
chr7	95277100	95278100	-0.8116343325134668
chr7	95277200	95278200	-0.28498325010222564
chr7	95277300	95278300	-1.1847783310965008
chr7	95277400	95278400	-1.022007884470948
chr7	95277500	95278500	-0.7791384334803528
chr7	95277600	95278600	-0.6671959220939757
chr7	95277700	95278700	-0.4564198072958083
chr7	95277800	95278800	-0.5655205525304107
chr7	95277900	95278900	-0.47776682050720404
chr7	95278000	95279000	-0.039350720404850166
chr7	95278100	95279100	0.3670806318054168
chr7	95278200	95279200	-0.5514619823839886
chr7	95278300	95279300	0.4073009527497944
chr7	95278400	95279400	0.1865368042779841
chr7	95278500	95279500	-0.13619748063582632
chr7	95278600	95279600	0.09021522027460087
chr7	95278700	95279700	-0.07163844531636013
chr7	95278800	95279800	-0.3513734531959241
chr7	95278900	95279900	-0.2346662057316889
chr7	95279000	95280000	-0.9468406659941752
chr7	95279100	95280100	-0.8912858729212781
chr7	95279200	95280200	-0.6844056511921335
chr7	95279300	95280300	-0.8381497904505195
chr7	95279400	95280400	-0.963686255440273
chr7	95279500	95280500	-0.7123102830466848
chr7	95279700	95280700	-1.4138582079827442
chr7	95279800	95280800	-0.8930072614009463
chr7	95279900	95280900	-1.1416980124802718
chr7	95280000	95281000	-0.9465655760002796
chr7	95280100	95281100	-1.0243869848961278
chr7	95280200	95281200	-0.4775393022364263
chr7	95280300	95281300	-0.7222095814517508
chr7	95280400	95281400	-0.2279803534246201
chr7	95280500	95281500	0.07065925655971304
chr7	95280600	95281600	0.1302527785058575
chr7	95280700	95281700	0.4134901189108775
chr7	95280800	95281800	0.2843750130244376
chr7	95280900	95281900	0.4987279800245947
chr7	95281000	95282000	0.4360179077088229
chr7	95281100	95282100	0.5125484950571506
chr7	95281200	95282200	0.60842540569822
chr7	95281300	95282300	1.171720936832795
chr7	95281400	95282400	0.23474013240440256
chr7	95281500	95282500	-0.16258612906718464
chr7	95281600	95282600	-0.3223537012365916
chr7	95281700	95282700	-0.27734526243525504
chr7	95281800	95282800	-0.4406198971027727
chr7	95281900	95282900	0.3283435764054922
chr7	95282000	95283000	0.6426134728185433
chr7	95282100	95283100	0.9002972449004649
chr7	95282200	95283200	0.8323572419861216
chr7	95282300	95283300	0.7439709013400759
chr7	95282400	95283400	1.2732756508290048
chr7	95282500	95283500	1.2509772973313944
chr7	95282600	95283600	1.1407414621270358
chr7	95282700	95283700	0.6565993769490719
chr7	95282800	95283800	0.7589907122521746
chr7	95282900	95283900	-0.1200324183967992
chr7	95283000	95284000	-0.6362347243434674
chr7	95283100	95284100	-0.8785338051809686
chr7	95283200	95284200	-0.5414617081752485
chr7	95283300	95284300	-0.7166595777428767
chr7	95283400	95284400	-0.4554795780853862
chr7	95283500	95284500	-0.0440727949425695
chr7	95283600	95284600	0.008037951704091873
chr7	95283700	95284700	0.30619459621982553
chr7	95283800	95284800	0.3717384732196571
chr7	95283900	95284900	0.6641706031545189
chr7	95284000	95285000	1.0682532462850922
chr7	95284100	95285100	0.6681191860861708
chr7	95284200	95285200	0.584909464816759
chr7	95284300	95285300	0.5692918762303559
chr7	95284400	95285400	0.493518321889589
chr7	95284500	95285500	0.8883741470075217
chr7	95284600	95285600	0.9287514678286436
chr7	95284700	95285700	1.2736913325404622
chr7	95284800	95285800	1.4364724363211787
chr7	95284900	95285900	1.1698143437490562
chr7	95285000	95286000	0.9277890043375334
chr7	95285100	95286100	1.2978344712200802
chr7	95285200	95286200	0.35818449147645604
chr7	95285300	95286300	0.6967077767424904
chr7	95285400	95286400	1.2072847544308876
chr7	95285500	95286500	0.7442557474130819
chr7	95285600	95286600	1.1433872069683602
chr7	95285700	95286700	1.1633378955100848
chr7	95285800	95286800	0.8483434279535894
chr7	95285900	95286900	1.3898231915162351
chr7	95286000	95287000	1.4805436839568467
chr7	95286100	95287100	1.625644482026346
chr7	95286200	95287200	3.0668610360111144
chr7	95286300	95287300	2.264897691438656
chr7	95286400	95287400	1.9349050357196005
chr7	95286500	95287500	1.4074799922673902
chr7	95286600	95287600	1.3699920896911932
chr7	95286700	95287700	1.114354157728999
chr7	95286800	95287800	0.8373566917705149
chr7	95286900	95287900	0.5439262076788329
chr7	95287000	95288000	1.0851911353933814
chr7	95287100	95288100	0.7173129839868463
chr7	95287200	95288200	0.3141325919865087
chr7	95287300	95288300	0.5152148233632808
chr7	95287400	95288400	0.028357762720726674
chr7	95287500	95288500	0.3234208329880647
chr7	95287600	95288600	0.2435100848694393
chr7	95287700	95288700	0.8099567762334706
chr7	95287800	95288800	1.3050929846359065
chr7	95287900	95288900	1.386993542422419
chr7	95288000	95289000	1.028717216998659
chr7	95288100	95289100	1.8087495754484584
chr7	95288200	95289200	1.365676708379721
chr7	95288300	95289300	1.901692393106376
chr7	95288400	95289400	2.0985994959519325
chr7	95288500	95289500	2.6163471655300143
chr7	95288600	95289600	2.5897156652907807
chr7	95288700	95289700	2.6377683293204903
chr7	95288800	95289800	2.900981611642442
chr7	95288900	95289900	3.0801861970008515
chr7	95289000	95290000	2.7871908582277394
chr7	95289100	95290100	2.2891632047080566
chr7	95289200	95290200	2.6114343367299737
chr7	95289300	95290300	2.399845009953583
chr7	95289400	95290400	1.9372984640125042
chr7	95289500	95290500	1.4318690819625883
chr7	95289600	95290600	1.3877496109274607
chr7	95289700	95290700	1.5308507356233656
chr7	95289800	95290800	0.6497325656204462
chr7	95289900	95290900	0.12909697393532654
chr7	95290000	95291000	0.5091066955001029
chr7	95290100	95291100	0.5903244214903236
chr7	95290200	95291200	0.25754971141818483
chr7	95290300	95291300	0.03737420214402972
chr7	95290400	95291400	0.5338649160370771
chr7	95290500	95291500	0.2899639321291917
chr7	95290600	95291600	0.2342972142466017
chr7	95290700	95291700	-0.15713089750777734
chr7	95290800	95291800	0.14674739777433898
chr7	95290900	95291900	0.8133644513491459
chr7	95291000	95292000	0.5953189593221433
chr7	95291100	95292100	0.5114657472866951
chr7	95291200	95292200	0.4437656192195553
chr7	95291300	95292300	0.568665686557677
chr7	95291400	95292400	0.14489704386533378
chr7	95291500	95292500	-0.006114053933700232
chr7	95291600	95292600	0.07165895715778298
chr7	95291700	95292700	-1.0355998903650865
chr7	95291800	95292800	-0.7502056660829156
chr7	95291900	95292900	-0.5319736958075307
chr7	95292000	95293000	-0.9909005013759994
chr7	95292100	95293100	-1.1011626713383078
chr7	95292200	95293200	-0.8632331452627517
chr7	95292300	95293300	-0.5005151824805073
chr7	95292400	95293400	-0.029623709182185026
chr7	95292500	95293500	0.10718867389143667
chr7	95292600	95293600	-0.4580771267946882
chr7	95292700	95293700	0.4053264702483375
chr7	95292800	95293800	0.8050542310520391
chr7	95292900	95293900	-0.05428849328444421
chr7	95293000	95294000	0.3520929014227188
chr7	95293100	95294100	0.5154658081715694
chr7	95293200	95294200	0.6023210187425666
chr7	95294300	95295300	2.886060753956341
chr7	95294400	95295400	2.8122141453269904
chr7	95294500	95295500	2.8873944297544925
chr7	95294600	95295600	3.014558403315338
chr7	95294700	95295700	2.174370471373729
chr7	95294800	95295800	1.8843324669360069
chr7	95294900	95295900	1.5225252351772445
chr7	95295000	95296000	1.1791614318524488
chr7	95295100	95296100	0.6413256489403161
chr7	95295200	95296200	0.6084114541584793
chr7	95295300	95296300	1.3866339694931988
chr7	95295400	95296400	1.3727010788743343
chr7	95295500	95296500	1.0393035603552334
chr7	95295600	95296600	0.8484160186758783
chr7	95295700	95296700	1.2736681612997496
chr7	95295800	95296800	1.2293596918030134
chr7	95295900	95296900	1.2274725351454685
chr7	95296400	95297400	2.393202320258036
chr7	95296500	95297500	2.3445895811389645
chr7	95296600	95297600	2.1754755392989584
chr7	95296700	95297700	2.3780328761199105
chr7	95296800	95297800	1.9070104294472008
chr7	95296900	95297900	1.4518483873112031
chr7	95297000	95298000	1.433594845779507
chr7	95297100	95298100	0.7955622862664652
chr7	95297200	95298200	-0.2826717500166892
chr7	95297300	95298300	-0.44591886717043294
chr7	95297400	95298400	-0.8591039446908961
chr7	95297500	95298500	-0.9882379711327444
chr7	95297600	95298600	-1.1140888765837127
chr7	95297700	95298700	-1.1593595869630715
chr7	95297800	95298800	-1.035167579446129
chr7	95297900	95298900	-0.7215617795060082
chr7	95298000	95299000	-0.7425334139703469
chr7	95298100	95299100	-0.2235297758671382
chr7	95298200	95299200	0.5438483624573438
chr7	95298300	95299300	0.13728798080097696
chr7	95298400	95299400	0.741793639992778
chr7	95298500	95299500	0.6976995560480498
chr7	95298600	95299600	0.7274800297793226
chr7	95298700	95299700	0.5069977769454005
chr7	95298800	95299800	0.741869207912442
chr7	95298900	95299900	0.6328514775919865
chr7	95299000	95300000	0.6177537291340301
chr7	95299100	95300100	-0.5466274200814583
chr7	95299200	95300200	-0.43037970937616615
chr7	95299300	95300300	0.015497065046601756
chr7	95299400	95300400	-0.4760009194818584
chr7	95299500	95300500	-0.13714723414803198
chr7	95299600	95300600	-0.10165225824010453
chr7	95299700	95300700	-0.22411971237027206
chr7	95299800	95300800	-0.5508635056346648
chr7	95299900	95300900	-0.31926707551327205
chr7	95300000	95301000	-0.10058674063211345
chr7	95300100	95301100	1.0842977772388047
chr7	95300200	95301200	1.2532052257418376
chr7	95300300	95301300	1.2695524528540665
chr7	95300400	95301400	1.4864621164195582
chr7	95300500	95301500	1.4333344938804142
chr7	95300600	95301600	1.0247057397361694
chr7	95300700	95301700	0.9793639107855912
chr7	95300800	95301800	1.2596722210285052
chr7	95300900	95301900	1.5521625592427135
chr7	95301000	95302000	1.5889631415393635
chr7	95302200	95303200	1.5039542634811771
chr7	95302300	95303300	1.3540562128956937
chr7	95302400	95303400	2.0746319169512675
chr7	95302500	95303500	2.1278733495232283
chr7	95302600	95303600	2.7334823102627146
chr7	95302700	95303700	2.1913154768360554
chr7	95302800	95303800	2.6133240885537963
chr7	95302900	95303900	2.2622454550406013
chr7	95303000	95304000	1.6589642519913046
chr7	95303100	95304100	1.8617315713626912
chr7	95303200	95304200	1.5286341745248462
chr7	95303300	95304300	1.3825311591195046
chr7	95304400	95305400	3.017407968405361
chr7	95304500	95305500	2.503546289926314
chr7	95304600	95305600	2.390166840506159
chr7	95304700	95305700	2.431197726672833
chr7	95304800	95305800	1.8593499144902177
chr7	95304900	95305900	2.267586240758959
chr7	95305000	95306000	1.9334877181150136
chr7	95305100	95306100	2.145568817161189
chr7	95305200	95306200	1.8307059139382267
chr7	95305300	95306300	1.6123468432546944
chr7	95305400	95306400	1.4400057623904383
chr7	95305500	95306500	1.4996929871645468
chr7	95305600	95306600	1.2424475779618538
chr7	95305700	95306700	0.5356968516598148
chr7	95305800	95306800	0.7912258328576737
chr7	95305900	95306900	0.0793704796056877
chr7	95306000	95307000	-0.28687025473314803
chr7	95306100	95307100	-0.36681579172912177
chr7	95306200	95307200	-0.36293559652106894
chr7	95306300	95307300	-0.36271901655899264
chr7	95306400	95307400	-0.15494627235519212
chr7	95306500	95307500	0.3863512903523344
chr7	95306600	95307600	0.6924589397963267
chr7	95306700	95307700	1.3345222565838646
chr7	95306800	95307800	0.8701003819271271
chr7	95306900	95307900	0.9186691390931164
chr7	95307000	95308000	2.150920645852032
chr7	95307100	95308100	2.240016385157926
chr7	95307200	95308200	2.2793160688650183
chr7	95307300	95308300	1.6666375064438603
chr7	95307400	95308400	1.5928849924204038
chr7	95307500	95308500	1.7842281012535954
chr7	95307600	95308600	1.9410278085176127
chr7	95307700	95308700	1.201907699647217
chr7	95307800	95308800	1.7979031163061017
chr7	95307900	95308900	2.450023223924472
chr7	95309100	95310100	1.8793184389625168
chr7	95309300	95310300	2.3740733788946686
chr7	95309400	95310400	2.0037194256190767
chr7	95309500	95310500	2.2189048091023182
chr7	95309600	95310600	1.2703817368149566
chr7	95309700	95310700	1.065363761509153
chr7	95309800	95310800	0.7236269370876353
chr7	95309900	95310900	0.357919846451767
chr7	95310000	95311000	0.6999128864715831
chr7	95310100	95311100	1.0941113378992149
chr7	95310200	95311200	1.103379228677347
chr7	95310300	95311300	0.371088316210596
chr7	95310400	95311400	0.5271295341082899
chr7	95310500	95311500	-0.1418814559059582
chr7	95310600	95311600	0.2592172570494793
chr7	95310700	95311700	0.28032050654921875
chr7	95310800	95311800	0.2852830219429926
chr7	95310900	95311900	0.32651180054001944
chr7	95311000	95312000	0.3092720505886139
chr7	95311100	95312100	-0.3042108866336056
chr7	95311200	95312200	-0.3937212789701663
chr7	95311300	95312300	0.13741634126979047
chr7	95312100	95313100	1.4097278515197935
chr7	95312200	95313200	1.5259446196569284
chr7	95312300	95313300	1.2839988482443951
chr7	95312400	95313400	1.4993737020822198
chr7	95312500	95313500	1.856285199292239
chr7	95312600	95313600	1.606015269809674
chr7	95312700	95313700	1.7267860643587414
chr7	95312800	95313800	1.3365764142665235
chr7	95312900	95313900	0.7388650994158115
chr7	95313000	95314000	1.5054490232661701
chr7	95313100	95314100	1.4171357205646395
chr7	95313200	95314200	1.4232751624471287
chr7	95313300	95314300	1.3423149974506254
chr7	95313400	95314400	2.1572147025556268
chr7	95313500	95314500	2.412166947649573
chr7	95313600	95314600	3.1289676080961395
chr7	95313700	95314700	3.7336787147349577
chr7	95313800	95314800	3.3390994076471427
chr7	95313900	95314900	3.5868666772114777
chr7	95314000	95315000	3.506928176133516
chr7	95314100	95315100	3.857912518819439
chr7	95314200	95315200	4.180749998926261
chr7	95314300	95315300	4.026803128071221
chr7	95314400	95315400	2.746166060972117
chr7	95314500	95315500	2.5501720672605717
chr7	95314600	95315600	2.1727995748189355
chr7	95314700	95315700	1.3455361364371394
chr7	95314800	95315800	1.6703247282477882
chr7	95314900	95315900	1.5863857941891248
chr7	95315000	95316000	1.0155990873534755
chr7	95315100	95316100	0.7300416404214206
chr7	95315200	95316200	0.3417030545270609
chr7	95315300	95316300	0.6005467688046053
chr7	95315400	95316400	0.9844389812842956
chr7	95315500	95316500	0.5702730934793189
chr7	95315600	95316600	0.4307792511538456
chr7	95318100	95319100	0.949930330001086
chr7	95319200	95320200	0.3736235088788323
chr7	95319300	95320300	0.3088897400540823
chr7	95319400	95320400	0.303589663753752
chr7	95319500	95320500	0.1750148790649133
chr7	95319600	95320600	-0.15633419974881968
chr7	95320200	95321200	0.25919722058267153
chr7	95320300	95321300	0.39868322703065423
chr7	95320400	95321400	0.8109948361106859
chr7	95320500	95321500	0.20333695216784675
chr7	95320600	95321600	0.38565317628943385
chr7	95320700	95321700	-0.18862454987447366
chr7	95320800	95321800	-0.2455232657787274
chr7	95320900	95321900	-0.6828788449017287
chr7	95321000	95322000	-0.5666557923717835
chr7	95321100	95322100	-0.4064629526565357
chr7	95321200	95322200	0.3990052631677523
chr7	95321300	95322300	1.1190940908812017
chr7	95321400	95322400	1.1973187139842372
chr7	95321500	95322500	1.1662116872473902
chr7	95321600	95322600	1.5883409196348857
chr7	95321700	95322700	2.112016860346738
chr7	95321800	95322800	3.185045584074864
chr7	95321900	95322900	4.0706786080876025
chr7	95322000	95323000	3.9420049517454814
chr7	95322100	95323100	3.735310436393696
chr7	95322200	95323200	3.310363479620697
chr7	95322300	95323300	2.1364955280432487
chr7	95322400	95323400	2.0521501499240102
chr7	95322500	95323500	2.044368655795832
chr7	95322600	95323600	1.7470980117236257
chr7	95322700	95323700	1.8236279650055152
chr7	95322800	95323800	0.9338680112067652
chr7	95322900	95323900	0.8149989640033022
chr7	95323000	95324000	1.5198516816248109
chr7	95323100	95324100	1.5439357599453791
chr7	95323200	95324200	1.3671025547805402
chr7	95323300	95324300	2.0363754278958504
chr7	95323400	95324400	1.6648557929894214
chr7	95323500	95324500	1.830107092474416
chr7	95323600	95324600	2.658766534422339
chr7	95323700	95324700	3.1168892164078925
chr7	95323800	95324800	3.305647483548132
chr7	95323900	95324900	3.0803930363557277
chr7	95324000	95325000	2.3523982978109674
chr7	95324100	95325100	2.39403759960412
chr7	95324200	95325200	2.444232431561244
chr7	95324300	95325300	2.2407593342964973
chr7	95324400	95325400	2.3268514605604382
chr7	95324500	95325500	2.616408322938441
chr7	95324600	95325600	1.6154659703412255
chr7	95324700	95325700	1.0916482747052283
chr7	95324800	95325800	0.9464661280915804
chr7	95324900	95325900	0.9881176741659832
chr7	95325700	95326700	1.6910025264072863
chr7	95325800	95326800	2.5178514129876532
chr7	95325900	95326900	2.4254752281958845
chr7	95326000	95327000	2.3701313591383735
chr7	95326100	95327100	2.53534718658886
chr7	95326200	95327200	2.650009756308505
chr7	95326600	95327600	2.1914942463056923
chr7	95326700	95327700	1.9004052188010043
chr7	95326800	95327800	1.3468790743893524
chr7	95326900	95327900	1.3763352519060266
chr7	95327000	95328000	1.1667201815593198
chr7	95327100	95328100	0.9515000528470806
chr7	95327200	95328200	0.9845137789896744
chr7	95327300	95328300	0.8341611113754288
chr7	95327400	95328400	0.5951165242664015
chr7	95327500	95328500	0.9805078737372092
chr7	95327600	95328600	1.1031299044632388
chr7	95327700	95328700	0.4577309314743853
chr7	95327800	95328800	0.6614976447719954
chr7	95327900	95328900	0.1716973362338693
chr7	95328000	95329000	0.9557675462536829
chr7	95328100	95329100	0.7913145626716637
chr7	95328200	95329200	0.4317507597347028
chr7	95328300	95329300	0.6100212828398188
chr7	95328400	95329400	0.7467823673395281
chr7	95328500	95329500	0.16190460947821422
chr7	95328600	95329600	-0.1956435006557058
chr7	95328700	95329700	0.09565230504156563
chr7	95328800	95329800	-0.5673118046322877
chr7	95328900	95329900	0.04615641772827075
chr7	95329000	95330000	-0.6062602881068321
chr7	95329100	95330100	-0.6943794249280739
chr7	95329200	95330200	-0.5688787583284289
chr7	95329300	95330300	-0.9925892583073352
chr7	95329400	95330400	-1.300501881283585
chr7	95329500	95330500	-1.161516720195675
chr7	95329600	95330600	-0.8008467784476663
chr7	95329700	95330700	-0.7809750615323582
chr7	95329800	95330800	-0.7160816934629396
chr7	95329900	95330900	-0.6539645532337383
chr7	95330000	95331000	-0.056416227887248954
chr7	95330100	95331100	0.11887550535086773
chr7	95330200	95331200	0.14400578078547027
chr7	95330300	95331300	-0.18160019124896085
chr7	95330400	95331400	0.5246376158683522
chr7	95330500	95331500	0.268725774935221
chr7	95330600	95331600	0.6549941764425465
chr7	95330700	95331700	0.4895743697874145
chr7	95330800	95331800	1.0442555772447435
chr7	95330900	95331900	0.5283942926358014
chr7	95331000	95332000	-0.07999742169056857
chr7	95331100	95332100	0.17776569720494226
chr7	95331200	95332200	0.25174408384974484
chr7	95331300	95332300	1.011735341794662
chr7	95331400	95332400	0.6121466641613912
chr7	95331500	95332500	1.023292171974306
chr7	95331600	95332600	0.6648390929094999
chr7	95331700	95332700	0.993361974417338
chr7	95331800	95332800	0.20648311276733525
chr7	95331900	95332900	0.5359514186201729
chr7	95332000	95333000	0.002497800881547796
chr7	95332100	95333100	0.5104178195883929
chr7	95332200	95333200	0.1737858239660719
chr7	95332300	95333300	-0.1769473095190889
chr7	95332400	95333400	-0.32398829089014297
chr7	95332500	95333500	-0.7417928070915183
chr7	95332600	95333600	-0.3695805518364024
chr7	95332700	95333700	-0.20302190737898587
chr7	95332800	95333800	0.06647039959852752
chr7	95332900	95333900	0.44392954843309707
chr7	95333300	95334300	1.5400043627853237
chr7	95333400	95334400	2.016560683738519
chr7	95333500	95334500	2.43760843039915
chr7	95333600	95334600	2.6247943002837126
chr7	95333700	95334700	2.1574283852231724
chr7	95333800	95334800	2.2180799623988263
chr7	95333900	95334900	1.1784560646726614
chr7	95334000	95335000	0.9888206927177089
chr7	95334100	95335100	0.031416485619557705
chr7	95334200	95335200	-0.07200914653277224
chr7	95334300	95335300	0.15557228473015616
chr7	95334400	95335400	0.1849662339191915
chr7	95334500	95335500	-0.2255266791987264
chr7	95334600	95335600	-0.3510597176790491
chr7	95334700	95335700	-0.3332115691587433
chr7	95334800	95335800	-0.32761660303657153
chr7	95334900	95335900	0.28920704895941823
chr7	95335000	95336000	0.06401161972516962
chr7	95335100	95336100	0.6882534097581693
chr7	95335200	95336200	0.9853600769452864
chr7	95335300	95336300	1.28628474741718
chr7	95335400	95336400	1.0453334418088305
chr7	95335500	95336500	0.8826790567161971
chr7	95335600	95336600	1.1177532427826689
chr7	95335700	95336700	1.5641862435508405
chr7	95335800	95336800	0.9192960000412692
chr7	95335900	95336900	0.9936132817982648
chr7	95336000	95337000	1.1377686208224866
chr7	95336100	95337100	1.3145305712824804
chr7	95336200	95337200	0.9182399687031864
chr7	95336300	95337300	0.7786085471008485
chr7	95336400	95337400	0.7005764353899293
chr7	95336500	95337500	1.0247834254828752
chr7	95336600	95337600	0.8102551065853502
chr7	95336700	95337700	0.8138235425326149
chr7	95336800	95337800	1.8275781880642883
chr7	95336900	95337900	1.9283381474606962
chr7	95337000	95338000	1.7844320578295831
chr7	95337100	95338100	1.5598969794092343
chr7	95337200	95338200	1.4972694001040834
chr7	95337300	95338300	1.8342003018981359
chr7	95337400	95338400	2.386913555354848
chr7	95337500	95338500	2.17902520675436
chr7	95337600	95338600	1.5632539357678148
chr7	95337700	95338700	0.9076409802230536
chr7	95337800	95338800	0.7210479335472478
chr7	95337900	95338900	0.4425005884225521
chr7	95338000	95339000	0.6616038077347174
chr7	95338100	95339100	0.2820310806990857
chr7	95338200	95339200	0.24902313858203176
chr7	95338300	95339300	-0.1577373046378984
chr7	95338400	95339400	-0.5210549386186789
chr7	95338500	95339500	0.2325451585382205
chr7	95339500	95340500	0.6956628042530839
chr7	95339600	95340600	0.4096040499215861
chr7	95339700	95340700	-0.04127514700273676
chr7	95339800	95340800	0.2993091699858409
chr7	95339900	95340900	0.8695006985953014
chr7	95340000	95341000	0.3965021818306525
chr7	95340100	95341100	0.7175173697230226
chr7	95340200	95341200	0.7269302117696879
chr7	95340300	95341300	0.7814461512532369
chr7	95340400	95341400	0.1930191354728808
chr7	95340500	95341500	0.29067753189711043
chr7	95340600	95341600	0.5924470937177471
chr7	95340700	95341700	0.8212480629336092
chr7	95340800	95341800	0.7408339651726594
chr7	95340900	95341900	0.4995255227163498
chr7	95341000	95342000	0.9363920520378352
chr7	95341100	95342100	0.8373265635633742
chr7	95341200	95342200	0.9530488162285052
chr7	95341300	95342300	0.35716402723142715
chr7	95341400	95342400	0.5218864233969305
chr7	95341500	95342500	1.0660351585685628
chr7	95341600	95342600	0.9432680048565464
chr7	95341700	95342700	0.8728315939587761
chr7	95341800	95342800	0.7169447564066723
chr7	95341900	95342900	0.3939000716831063
chr7	95342000	95343000	-0.14398394962514902
chr7	95342100	95343100	0.13666007586919268
chr7	95342200	95343200	0.11520872985910376
chr7	95342300	95343300	0.058123145401740274
chr7	95342400	95343400	0.5166027277362457
chr7	95343400	95344400	0.11696962733833012
chr7	95343500	95344500	0.02800541285094489
chr7	95343600	95344600	-0.6628893381819816
chr7	95343700	95344700	-0.8670813136295412
chr7	95343800	95344800	-1.1941475409957223
chr7	95343900	95344900	-1.1313502787332932
chr7	95344000	95345000	-1.0797244577145169
chr7	95344100	95345100	-0.8290575265591543
chr7	95344200	95345200	0.1066400830138783
chr7	95344300	95345300	0.09628232638317416
chr7	95344400	95345400	0.7426923282162434
chr7	95344500	95345500	0.6782665583858004
chr7	95344600	95345600	1.2037447617625807
chr7	95344700	95345700	1.0254498107150678
chr7	95344800	95345800	1.2454288367116544
chr7	95344900	95345900	1.3236971082062432
chr7	95345000	95346000	1.6255076204463146
chr7	95345100	95346100	1.3419134939555015
chr7	95345200	95346200	1.3699257244083485
chr7	95345300	95346300	1.7810027252905092
chr7	95345400	95346400	1.319628531392108
chr7	95345500	95346500	0.7030339460629297
chr7	95345600	95346600	0.4601623933878081
chr7	95345700	95346700	0.5026452648250925
chr7	95345800	95346800	1.1474348073602991
chr7	95345900	95346900	1.298636367584015
chr7	95346000	95347000	0.5974580326639135
chr7	95346100	95347100	0.6968982744936156
chr7	95346200	95347200	-0.03637710903783218
chr7	95346300	95347300	-0.6643647234439515
chr7	95346400	95347400	-0.4961002061773541
chr7	95346500	95347500	0.2727428802912698
chr7	95346600	95347600	0.4794644272061898
chr7	95346700	95347700	0.14712462534139098
chr7	95346800	95347800	-0.08071343232157506
chr7	95346900	95347900	-0.14817338630151486
chr7	95347000	95348000	0.6508498338055444
chr7	95347100	95348100	0.6953935140596491
chr7	95347200	95348200	1.5614939239190389
chr7	95347300	95348300	1.7407577245904031
chr7	95347400	95348400	1.7344482954458658
chr7	95347500	95348500	1.7362398007364903
chr7	95347600	95348600	1.667178089033087
chr7	95347700	95348700	2.327440676276648
chr7	95347800	95348800	2.0427019529128643
chr7	95347900	95348900	1.6515008357831866
chr7	95348000	95349000	1.3465756556522779
chr7	95348100	95349100	1.3797525814180531
chr7	95348200	95349200	0.6419818668499402
chr7	95348300	95349300	0.5819216999849963
chr7	95348400	95349400	0.7859158050792285
chr7	95348500	95349500	0.5046347538459991
chr7	95348600	95349600	1.0701050837726167
chr7	95348700	95349700	1.1240650903912086
chr7	95348800	95349800	0.8992657855508133
chr7	95348900	95349900	1.119749731628385
chr7	95349000	95350000	1.531251010111621
chr7	95349100	95350100	1.6992862451398152
chr7	95349200	95350200	1.952596206700368
chr7	95349300	95350300	1.7288014302275585
chr7	95349400	95350400	1.995029755363732
chr7	95349500	95350500	2.008096431907541
chr7	95349600	95350600	1.3618880800657194
chr7	95349700	95350700	1.378120562974124
chr7	95349800	95350800	2.0779700563259214
chr7	95349900	95350900	1.916698061363982
chr7	95350000	95351000	1.8385983541895878
chr7	95350100	95351100	1.960039587190749
chr7	95350200	95351200	1.7050514009712794
chr7	95350300	95351300	2.194051113842339
chr7	95350400	95351400	1.3729933909907188
chr7	95350500	95351500	1.292677181568717
chr7	95350600	95351600	1.7178676358940717
chr7	95350700	95351700	1.622031326266979
chr7	95350800	95351800	1.3142661821037445
chr7	95350900	95351900	1.1645314002680591
chr7	95351000	95352000	0.8082173752658283
chr7	95351100	95352100	1.1199217254325944
chr7	95351200	95352200	1.1398837495792464
chr7	95351300	95352300	0.9351025569557077
chr7	95351400	95352400	1.419337100861045
chr7	95351500	95352500	2.1359628099373187
chr7	95351600	95352600	1.9529703803912133
chr7	95351700	95352700	2.2258374363757523
chr7	95351800	95352800	2.1907741195526964
chr7	95351900	95352900	1.9049391812471983
chr7	95352000	95353000	2.2678787438977572
chr7	95352100	95353100	0.9248143768816204
chr7	95352200	95353200	1.0075088419434657
chr7	95352300	95353300	0.6349461280763725
chr7	95352400	95353400	0.4746255925361324
chr7	95352500	95353500	-0.371484463867336
chr7	95352600	95353600	0.33924773651839635
chr7	95352700	95353700	0.2313814818918733
chr7	95352800	95353800	0.13733365633340794
chr7	95352900	95353900	0.5640206227569294
chr7	95353000	95354000	0.16525095197034778
chr7	95353100	95354100	0.6732336124439879
chr7	95353200	95354200	0.5709705651880571
chr7	95353300	95354300	1.0910468153932673
chr7	95355100	95356100	2.6856186623685923
chr7	95355200	95356200	2.5274328603092595
chr7	95355300	95356300	2.9571686622885296
chr7	95355400	95356400	2.8186780843685075
chr7	95355500	95356500	2.5306243779954403
chr7	95355600	95356600	2.6239096892490372
chr7	95355700	95356700	2.524440200658332
chr7	95355800	95356800	1.8997499702122689
chr7	95355900	95356900	0.8211055155070984
chr7	95356000	95357000	0.5640854591028246
chr7	95356100	95357100	-0.5294564143050146
chr7	95356200	95357200	-0.4978202166511431
chr7	95356300	95357300	-0.4908160908993502
chr7	95356400	95357400	-0.1695645910028037
chr7	95356500	95357500	-1.2657853184881245
chr7	95356600	95357600	-1.1713974207947822
chr7	95356700	95357700	-0.8017169752127015
chr7	95356800	95357800	-0.7162836897437997
chr7	95356900	95357900	0.5201307263413988
chr7	95357000	95358000	0.2112719747327503
chr7	95357100	95358100	0.13682855988798726
chr7	95357200	95358200	0.2240107502940144
chr7	95357300	95358300	0.4724116997624225
chr7	95357400	95358400	0.9001372120603881
chr7	95357500	95358500	1.7544408795291793
chr7	95357600	95358600	1.7679230177594119
chr7	95357700	95358700	1.0791612598125235
chr7	95357800	95358800	0.2219745298274221
chr7	95357900	95358900	-0.3272632105944417
chr7	95358000	95359000	-0.3647672558466536
chr7	95358100	95359100	0.2527236413242982
chr7	95358200	95359200	-0.0916667946761303
chr7	95358300	95359300	-0.5877747027885969
chr7	95358400	95359400	-1.2543319561011903
chr7	95358500	95359500	-0.9729031424890972
chr7	95358600	95359600	-0.8966874971558595
chr7	95358700	95359700	-0.23722624183604396
chr7	95358800	95359800	1.4641525711074828
chr7	95358900	95359900	1.6499206681198737
chr7	95359000	95360000	2.0249781850605686
chr7	95359100	95360100	1.0616316452567929
chr7	95359200	95360200	1.3025161390799245
chr7	95359300	95360300	1.106374863967235
chr7	95359400	95360400	1.5744972926647982
chr7	95359500	95360500	1.3451027747452151
chr7	95359600	95360600	1.8785620382325217
chr7	95359700	95360700	1.9064583923367333
chr7	95359800	95360800	1.1039552603175242
chr7	95359900	95360900	0.6973505063419158
chr7	95360000	95361000	0.31306260957980764
chr7	95360100	95361100	0.7267059304239817
chr7	95360200	95361200	1.125292716523439
chr7	95360300	95361300	1.2806511199363566
chr7	95360400	95361400	1.7548611360696336
chr7	95360500	95361500	1.3836080152762014
chr7	95360600	95361600	1.2717128908444963
chr7	95360700	95361700	0.9993593915970116
chr7	95360800	95361800	1.307706163214266
chr7	95360900	95361900	2.1944317786044274
chr7	95361000	95362000	2.230857533642057
chr7	95361100	95362100	2.060098119598696
chr7	95361200	95362200	1.6763685800005674
chr7	95361300	95362300	1.7530142987859707
chr7	95361400	95362400	1.0384964386850155
chr7	95361500	95362500	1.5291078854715476
chr7	95361600	95362600	1.1508064885318203
chr7	95361700	95362700	1.4739886895239842
chr7	95361800	95362800	0.8262184062256711
chr7	95361900	95362900	0.21168106239445808
chr7	95362000	95363000	0.00743715155223713
chr7	95362100	95363100	-0.07091096492429819
chr7	95362200	95363200	0.06943368989892898
chr7	95362300	95363300	0.4175294942040503
chr7	95362400	95363400	0.05649728460761998
chr7	95362500	95363500	-0.2337940581401262
chr7	95362600	95363600	-0.13981694560382035
chr7	95362700	95363700	-0.07839878945352488
chr7	95362800	95363800	0.2411408398460014
chr7	95362900	95363900	0.3933290391635469
chr7	95363000	95364000	1.2945362777754303
chr7	95363100	95364100	1.6144522587145038
chr7	95363200	95364200	0.9747706836446262
chr7	95363300	95364300	0.7664679668263551
chr7	95363400	95364400	1.2072323988676383
chr7	95363500	95364500	1.7345273152344274
chr7	95363600	95364600	1.8284623051424096
chr7	95363700	95364700	1.3992736775151229
chr7	95363800	95364800	1.3965512631931003
chr7	95363900	95364900	1.2508749299691606
chr7	95364000	95365000	0.6914554944408123
chr7	95364100	95365100	0.4891921002902816
chr7	95364200	95365200	0.9016791261330654
chr7	95364300	95365300	0.8121499840174591
chr7	95364400	95365400	0.7723496351684235
chr7	95364500	95365500	0.15359125897682915
chr7	95364600	95365600	0.0857164865046166
chr7	95364700	95365700	0.5186883022946748
chr7	95364800	95365800	0.6163976731081018
chr7	95364900	95365900	0.060811739453350784
chr7	95365000	95366000	-0.023312367073050604
chr7	95365100	95366100	0.03377484190138834
chr7	95365200	95366200	-0.6559791955480921
chr7	95365300	95366300	-0.7310901359016816
chr7	95365400	95366400	-0.8878386722898678
chr7	95365500	95366500	-0.8904196164305777
chr7	95365600	95366600	-0.8625813919789248
chr7	95365700	95366700	-1.5364816243134856
chr7	95365800	95366800	-1.4106575419371057
chr7	95365900	95366900	-0.8922325931745441
chr7	95366000	95367000	-0.9425808448242494
chr7	95366100	95367100	-0.6555960724511071
chr7	95366200	95367200	0.11604108314857366
chr7	95366300	95367300	-0.0962129703932232
chr7	95366400	95367400	0.11617715754586415
chr7	95367000	95368000	1.0060928842145598
chr7	95367100	95368100	1.009669993175947
chr7	95367200	95368200	1.4307408060915143
chr7	95367300	95368300	1.3651777884650889
chr7	95367400	95368400	0.8713715217416473
chr7	95367500	95368500	1.0194899741585677
chr7	95367600	95368600	1.1572854814136309
chr7	95367700	95368700	0.7690866835297138
chr7	95367800	95368800	0.6680090083871507
chr7	95368900	95369900	1.4571357536628304
chr7	95369000	95370000	0.863503287580378
chr7	95369100	95370100	0.965515848795141
chr7	95369200	95370200	1.1029614563283645
chr7	95369300	95370300	0.7939729973466945
chr7	95369400	95370400	0.6233863663476045
chr7	95369500	95370500	0.22901711678920256
chr7	95369600	95370600	0.10399773219041301
chr7	95369700	95370700	0.17813429321345442
chr7	95369800	95370800	-0.7670587197697076
chr7	95369900	95370900	-0.7009367984839251
chr7	95370000	95371000	-0.35639549939715937
chr7	95370100	95371100	-0.7910700401496898
chr7	95370200	95371200	-0.8128025922320511
chr7	95370300	95371300	-0.6593060502936829
chr7	95370400	95371400	-0.8980000194111417
chr7	95370500	95371500	-0.0012281065184163865
chr7	95370600	95371600	0.3151635146458772
chr7	95370700	95371700	0.1626006614644244
chr7	95370800	95371800	0.335838707267664
chr7	95370900	95371900	0.3358434377305571
chr7	95371000	95372000	-0.521973821430773
chr7	95371100	95372100	-0.5029886288355927
chr7	95371200	95372200	-0.5878797332265786
chr7	95371300	95372300	-0.5540803753497823
chr7	95371400	95372400	-0.7463255009933545
chr7	95371500	95372500	-1.6620192678572825
chr7	95371600	95372600	-1.519250356940293
chr7	95371700	95372700	-1.3246861643454777
chr7	95371800	95372800	-1.8763046693793937
chr7	95371900	95372900	-1.5852854291584462
chr7	95372000	95373000	-1.1639082295292218
chr7	95372100	95373100	-0.9400172673862364
chr7	95372200	95373200	-1.0575374531159067
chr7	95372300	95373300	-1.3514277939569403
chr7	95372400	95373400	-1.0668672799203611
chr7	95372500	95373500	-0.280432529846625
chr7	95372600	95373600	-0.08092139113106643
chr7	95372700	95373700	-0.10396620694835786
chr7	95372800	95373800	0.4659266544962058
chr7	95372900	95373900	0.2786169304769172
chr7	95373000	95374000	0.4782863800350439
chr7	95373100	95374100	0.37163584682506
chr7	95373200	95374200	0.7954044651541843
chr7	95373300	95374300	0.99137554212124
chr7	95373400	95374400	0.8359901111292886
chr7	95373500	95374500	0.7488135326046381
chr7	95373600	95374600	0.2045650216593844
chr7	95373700	95374700	0.5179166707666802
chr7	95373800	95374800	0.908099447174986
chr7	95373900	95374900	1.5354619608544855
chr7	95374000	95375000	1.1408608523489148
chr7	95374100	95375100	1.3047636250299597
chr7	95374200	95375200	0.9951109934431099
chr7	95374300	95375300	1.486586236073329
chr7	95374400	95375400	1.797370485656347
chr7	95374500	95375500	1.3858394869950659
chr7	95374600	95375600	1.7193209927983684
chr7	95374700	95375700	1.040165263936873
chr7	95374800	95375800	1.0218420513358362
chr7	95374900	95375900	1.0868697213322829
chr7	95375000	95376000	1.7566070861123009
chr7	95375100	95376100	1.6557811630277801
chr7	95375200	95376200	1.6279850091954642
chr7	95375300	95376300	0.8199676209629879
chr7	95375400	95376400	0.21261652550825136
chr7	95375500	95376500	0.13428740121710972
chr7	95375600	95376600	-0.2928944164567965
chr7	95375700	95376700	-0.29164274058948764
chr7	95375800	95376800	-0.5644351150577332
chr7	95375900	95376900	-1.251067324324714
chr7	95376000	95377000	-1.9117682769308753
chr7	95376100	95377100	-1.8768679273484807
chr7	95376200	95377200	-1.5972359149563429
chr7	95376300	95377300	-1.3320994548752796
chr7	95376400	95377400	-0.699175546714351
chr7	95376500	95377500	-0.3991421548792861
chr7	95376600	95377600	-0.04113514254791989
chr7	95376700	95377700	0.1817022622880448
chr7	95376800	95377800	0.30829345315181866
chr7	95376900	95377900	0.8159495860187931
chr7	95377000	95378000	0.8224381527548831
chr7	95377100	95378100	-0.4570475711320912
chr7	95377200	95378200	-1.1878105909551266
chr7	95377300	95378300	-0.953505397980016
chr7	95377400	95378400	-1.0863638339659292
chr7	95377500	95378500	-0.9998225343726258
chr7	95377600	95378600	-1.353945431362418
chr7	95377700	95378700	-1.576161805283061
chr7	95377800	95378800	-2.1472713590161705
chr7	95377900	95378900	-2.456421704422942
chr7	95378000	95379000	-2.1914727065161093
chr7	95379400	95380400	1.416989878811352
chr7	95379500	95380500	1.1979390472402214
chr7	95379600	95380600	1.278830425846072
chr7	95379700	95380700	0.8103208402756757
chr7	95379800	95380800	0.7965700248592293
chr7	95379900	95380900	0.5300189127366748
chr7	95380000	95381000	0.5653967607110824
chr7	95380100	95381100	0.2864836088704262
chr7	95380200	95381200	-0.6959613689027875
chr7	95380300	95381300	-1.6745879827704016
chr7	95380400	95381400	-2.0200515920211712
chr7	95380500	95381500	-2.1123539075405304
chr7	95380600	95381600	-2.244096866008966
chr7	95380700	95381700	-2.4729652684473042
chr7	95380800	95381800	-2.4921068684408594
chr7	95380900	95381900	-2.436455367156609
chr7	95381000	95382000	-3.313350564032057
chr7	95381100	95382100	-3.4379142573255232
chr7	95381200	95382200	-3.4700784573082983
chr7	95381300	95382300	-3.4445481864243965
chr7	95381400	95382400	-4.5303515991582115
chr7	95381500	95382500	-5.3240930005108575
chr7	95381600	95382600	-6.157159673398397
chr7	95381700	95382700	-6.360783848711723
chr7	95381800	95382800	-6.740881538938727
chr7	95381900	95382900	-6.7352515916371525
chr7	95382000	95383000	-6.880119581155537
chr7	95382100	95383100	-6.952227140390696
chr7	95382200	95383200	-7.254574342249857
chr7	95382300	95383300	-7.43562460562341
chr7	95382400	95383400	-5.865222638295562
chr7	95382500	95383500	-4.889968513622684
chr7	95382600	95383600	-5.077555034241772
chr7	95382700	95383700	-4.596249793513456
chr7	95382800	95383800	-4.674594974852635
chr7	95382900	95383900	-5.374058757190403
chr7	95383000	95384000	-4.5516547240555605
chr7	95383100	95384100	-4.768519637589971
chr7	95383200	95384200	-4.2888732267255385
chr7	95383300	95384300	-3.3803042833621846
chr7	95383400	95384400	-3.761882303320065
chr7	95383500	95384500	-4.710283949327153
chr7	95383600	95384600	-3.7982209098941855
chr7	95383700	95384700	-4.109638534915759
chr7	95383800	95384800	-4.006764909607444
chr7	95383900	95384900	-3.5338560058314568
chr7	95384000	95385000	-3.1510004733708556
chr7	95384100	95385100	-2.4728640750845208
chr7	95384200	95385200	-2.58531689599234
chr7	95384300	95385300	-2.400330411858936
chr7	95384400	95385400	-2.381460592582489
chr7	95384500	95385500	-1.7951011134458437
chr7	95384600	95385600	-1.7740471812419534
chr7	95384700	95385700	-1.5829299474181695
chr7	95384800	95385800	-2.0315964977254333
chr7	95384900	95385900	-1.5223335422316462
chr7	95385000	95386000	-1.5416806200026008
chr7	95385900	95386900	-1.0622049027840272
chr7	95386000	95387000	-1.5794741325414392
chr7	95386100	95387100	-2.8897989398562203
chr7	95386200	95387200	-2.1366626672158637
chr7	95386300	95387300	-1.459683280690498
chr7	95386400	95387400	-1.831316546265623
chr7	95386500	95387500	-1.0977339892885645
chr7	95386600	95387600	-1.8067096490033507
chr7	95386700	95387700	-1.834899346770677
chr7	95386800	95387800	-2.15105931815734
chr7	95386900	95387900	-2.3781603363761152
chr7	95387000	95388000	-1.7990372720053716
chr7	95387700	95388700	-1.0024134794747237
chr7	95387800	95388800	-0.29124158491351204
chr7	95387900	95388900	0.14696299448377215
chr7	95388000	95389000	-0.09773931833879573
chr7	95388100	95389100	-0.5968730856006171
chr7	95388200	95389200	-0.5169661546937864
chr7	95388300	95389300	-0.05784438278654076
chr7	95388400	95389400	-0.16714896013430902
chr7	95388500	95389500	0.06324662635367824
chr7	95388600	95389600	-0.7470922983987844
chr7	95388700	95389700	-0.6469879588024388
chr7	95388800	95389800	-0.9689181068990412
chr7	95388900	95389900	-0.6110262900559582
chr7	95389000	95390000	-0.6134946512261914
chr7	95389100	95390100	-0.3380608566239654
chr7	95389200	95390200	-0.11257208957943288
chr7	95389300	95390300	-0.4141608588723043
chr7	95389400	95390400	-0.5079126897282789
chr7	95389500	95390500	-0.5652186035650343
chr7	95389600	95390600	-0.3889762967095684
chr7	95389700	95390700	-0.1145201352645343
chr7	95389800	95390800	-0.9049064997982306
chr7	95389900	95390900	-1.4213504252488527
chr7	95390000	95391000	-1.2675111780889825
chr7	95390100	95391100	-0.6072328881437935
chr7	95390200	95391200	-0.4077485274391916
chr7	95390300	95391300	-0.08434480906930095
chr7	95390400	95391400	0.2271401161153663
chr7	95390500	95391500	0.5959875037582405
chr7	95390600	95391600	0.8197277440662584
chr7	95390700	95391700	0.4707508188263613
chr7	95390800	95391800	1.838637015523625
chr7	95390900	95391900	2.3200887567797133
chr7	95391000	95392000	1.8360206529951493
chr7	95391100	95392100	0.9372754190051772
chr7	95391200	95392200	0.5168438846504682
chr7	95391300	95392300	0.520438679964666
chr7	95391400	95392400	0.14746412365930747
chr7	95391500	95392500	-0.2401280518929589
chr7	95391600	95392600	-0.3142900785284393
chr7	95391700	95392700	0.2518469163467898
chr7	95391800	95392800	-0.7602554873734123
chr7	95391900	95392900	-1.233117169507138
chr7	95392000	95393000	-0.09764896965437238
chr7	95392100	95393100	0.8736439975097565
chr7	95392200	95393200	0.5303943778119713
chr7	95392300	95393300	0.061552778554989175
chr7	95392400	95393400	0.11623774092517546
chr7	95392500	95393500	0.2789031162743829
chr7	95392600	95393600	0.18066631768610128
chr7	95392700	95393700	-0.5058491526956619
chr7	95392800	95393800	0.323394660622346
chr7	95392900	95393900	0.17523764561737176
chr7	95393000	95394000	-0.4848831034891973
chr7	95393100	95394100	-0.1041494516851311
chr7	95393200	95394200	0.3924815273598867
chr7	95393300	95394300	0.6088636368268119
chr7	95393400	95394400	0.9597403655072396
chr7	95393500	95394500	0.7988675317116509
chr7	95393600	95394600	1.1761855199130435
chr7	95393700	95394700	1.290111018095184
chr7	95393800	95394800	0.9046567541423612
chr7	95393900	95394900	1.1929567643578762
chr7	95394000	95395000	0.9221660164474995
chr7	95394100	95395100	0.6022053452422352
chr7	95394200	95395200	0.6796397626141011
chr7	95394300	95395300	1.2837255699270145
chr7	95394400	95395400	0.96225412973784
chr7	95394500	95395500	0.6138656960485747
chr7	95394600	95395600	0.5414400987398327
chr7	95394700	95395700	1.008551958485998
chr7	95394800	95395800	1.2415274741584217
chr7	95394900	95395900	1.6220482504231208
chr7	95395000	95396000	2.0024413590024515
chr7	95395100	95396100	1.3184968424356076
chr7	95395200	95396200	0.26439581469300616
chr7	95395300	95396300	-0.2224958087015794
chr7	95395400	95396400	-0.035859381778380904
chr7	95395500	95396500	-0.4695988909769628
chr7	95395600	95396600	-0.3725746321545552
chr7	95395700	95396700	-0.11319418468156787
chr7	95395800	95396800	-0.3807794432431349
chr7	95395900	95396900	0.1987153858154029
chr7	95396000	95397000	0.3688027337372852
chr7	95396100	95397100	0.5730042997057968
chr7	95396200	95397200	1.7367112398987663
chr7	95396300	95397300	1.6356484502101414
chr7	95396400	95397400	1.5727076164132052
chr7	95396500	95397500	2.7504273908600467
chr7	95396600	95397600	2.2452496784687472
chr7	95396700	95397700	1.910543869731767
chr7	95396800	95397800	2.070827758806758
chr7	95396900	95397900	1.0669985235573891
chr7	95397000	95398000	0.7460863525993708
chr7	95397100	95398100	0.8846286152518972
chr7	95397200	95398200	0.4701066079040042
chr7	95397300	95398300	0.2681456085935016
chr7	95397400	95398400	-0.06152814757861656
chr7	95397500	95398500	-0.6124590266771803
chr7	95397600	95398600	0.1465593450487969
chr7	95397700	95398700	0.2949269843849617
chr7	95397800	95398800	0.3509969651275184
chr7	95397900	95398900	0.3750858630994034
chr7	95398000	95399000	-0.3032536784325371
chr7	95398100	95399100	-0.10007773063453744
chr7	95398200	95399200	-0.1287011310445671
chr7	95398300	95399300	0.07706303794797276
chr7	95398400	95399400	0.28970737198245883
chr7	95398500	95399500	0.01353681488880214
chr7	95398600	95399600	-0.0670882202032394
chr7	95398700	95399700	-0.0654665095764798
chr7	95398800	95399800	0.036135684206603264
chr7	95398900	95399900	0.4541830691450228
chr7	95399000	95400000	1.099703539310708
chr7	95399100	95400100	1.0665803875335271
chr7	95399200	95400200	0.7223752317643986
chr7	95399300	95400300	0.7241063743189322
chr7	95399400	95400400	0.4833812070994986
chr7	95399500	95400500	1.4055255496686752
chr7	95399600	95400600	1.3999502433679594
chr7	95399700	95400700	1.5584055729686146
chr7	95399800	95400800	1.4850424592941842
chr7	95399900	95400900	0.5830292252946149
chr7	95400000	95401000	0.4360854393047284
chr7	95400100	95401100	0.5026924431031576
chr7	95400200	95401200	0.3031884810910099
chr7	95400300	95401300	0.11232107926232944
chr7	95400400	95401400	-0.13161202867731608
chr7	95400500	95401500	-0.5135927253310657
chr7	95400600	95401600	-0.14757261048323925
chr7	95400700	95401700	-0.5551014560404617
chr7	95400800	95401800	-0.5856403532770285
chr7	95400900	95401900	-0.13842744822538006
chr7	95401000	95402000	-0.16056276477930737
chr7	95401100	95402100	-0.3967479175960475
chr7	95401200	95402200	-0.13242948853304565
chr7	95401300	95402300	0.07212007256073556
chr7	95402500	95403500	2.045743349391957
chr7	95402600	95403600	1.9100285120296263
chr7	95402700	95403700	1.6760282958499173
chr7	95402800	95403800	1.7145778599770525
chr7	95402900	95403900	1.3810642589975075
chr7	95403000	95404000	0.9789881124872877
chr7	95403100	95404100	1.3953551462786578
chr7	95403200	95404200	1.2547845800991029
chr7	95403300	95404300	1.0825564178260731
chr7	95403400	95404400	1.1539797356703665
chr7	95403500	95404500	1.3596194557667038
chr7	95403600	95404600	1.313545687515586
chr7	95403700	95404700	1.2301853517821686
chr7	95403800	95404800	1.116308310760778
chr7	95403900	95404900	0.8476789747573102
chr7	95404000	95405000	1.3954033173268972
chr7	95404100	95405100	1.287073005710173
chr7	95404200	95405200	1.5821243224139412
chr7	95404300	95405300	1.5010630836005774
chr7	95404400	95405400	1.9539515180410847
chr7	95404500	95405500	2.330888205071158
chr7	95404600	95405600	2.370664155389848
chr7	95404700	95405700	2.63505912031629
chr7	95404800	95405800	2.60566173131344
chr7	95404900	95405900	2.678778513152998
chr7	95405000	95406000	2.577415860709713
chr7	95405100	95406100	2.528781929945485
chr7	95405200	95406200	2.1028159166652185
chr7	95405300	95406300	1.2445983761363641
chr7	95405400	95406400	1.2106782191502399
chr7	95405500	95406500	1.453612863658552
chr7	95405600	95406600	1.7330172927659024
chr7	95405700	95406700	1.4824681014319143
chr7	95405800	95406800	1.6134935689684051
chr7	95405900	95406900	1.9951055314571071
chr7	95406000	95407000	2.1452546762416667
chr7	95406100	95407100	1.7943062753611156
chr7	95406200	95407200	2.071969251098815
chr7	95406300	95407300	3.155295475302201
chr7	95406400	95407400	2.7660373996667245
chr7	95406500	95407500	2.7515959710973794
chr7	95406600	95407600	2.0883267644883383
chr7	95406700	95407700	2.1237576701297023
chr7	95406800	95407800	1.8583409549414789
chr7	95406900	95407900	1.8872784612366804
chr7	95407000	95408000	1.3622478302037389
chr7	95407100	95408100	1.4363053969946518
chr7	95407200	95408200	1.7256545519747388
chr7	95407300	95408300	1.3944643423660286
chr7	95407400	95408400	1.796908349086634
chr7	95407500	95408500	1.6413882759438545
chr7	95407600	95408600	1.9830865037126548
chr7	95407700	95408700	2.314795482622861
chr7	95407800	95408800	2.245441625493662
chr7	95407900	95408900	1.7158402218900803
chr7	95408000	95409000	1.92369316462146
chr7	95408100	95409100	1.9799173473940064
chr7	95408200	95409200	1.9493021729174758
chr7	95408300	95409300	2.1657947582529817
chr7	95408400	95409400	2.2433396203550564
chr7	95408500	95409500	2.257472157408044
chr7	95408600	95409600	2.009570533662107
chr7	95408700	95409700	1.7413145800699088
chr7	95408800	95409800	2.125281557152184
chr7	95408900	95409900	2.0705828190982145
chr7	95409000	95410000	2.4465756089658637
chr7	95409100	95410100	2.769608332405608
chr7	95409200	95410200	2.7098423899034763
chr7	95409300	95410300	2.367936748530993
chr7	95409400	95410400	2.4773562363692303
chr7	95409500	95410500	2.294406080474317
chr7	95409600	95410600	2.668325904678729
chr7	95409700	95410700	2.6794622262262044
chr7	95409800	95410800	2.7174322516663065
chr7	95409900	95410900	2.736243893512808
chr7	95410000	95411000	2.3436785214806375
chr7	95410100	95411100	2.0048530234417496
chr7	95410200	95411200	1.7789486545164943
chr7	95410300	95411300	1.6174883158072808
chr7	95410400	95411400	1.6123095770923108
chr7	95410500	95411500	1.5147774366268354
chr7	95410600	95411600	1.5891902354591705
chr7	95410700	95411700	1.1167427850927143
chr7	95410800	95411800	1.1735655796079316
chr7	95410900	95411900	1.0287327655824867
chr7	95411000	95412000	1.1733960417822358
chr7	95411100	95412100	1.581525380181782
chr7	95411200	95412200	2.005038389042612
chr7	95411300	95412300	2.107045213263327
chr7	95411400	95412400	1.8874806687818035
chr7	95411500	95412500	2.006708482274723
chr7	95411600	95412600	2.1874644036781685
chr7	95411700	95412700	2.3136158812379723
chr7	95411800	95412800	1.6188949122623209
chr7	95411900	95412900	2.001277329929665
chr7	95412000	95413000	1.9028287126567207
chr7	95412100	95413100	1.6124146568430098
chr7	95413200	95414200	1.2533008929913396
chr7	95413300	95414300	1.2991758534246989
chr7	95413400	95414400	1.7906702512187955
chr7	95413500	95414500	1.4902290602444033
chr7	95413600	95414600	1.8195312548286413
chr7	95413700	95414700	1.3250538163616552
chr7	95413800	95414800	2.140480838743614
chr7	95413900	95414900	1.9623586672198592
chr7	95414000	95415000	1.47656807632397
chr7	95414100	95415100	1.3067870904047538
chr7	95414200	95415200	0.8250123818169617
chr7	95414300	95415300	1.2771325635796886
chr7	95414400	95415400	0.9259390621696854
chr7	95414500	95415500	0.8867120817860696
chr7	95414600	95415600	0.6805004139477826
chr7	95414700	95415700	0.6839630527671671
chr7	95414800	95415800	0.39848325718628586
chr7	95414900	95415900	1.3539063646743563
chr7	95415000	95416000	1.78831654217634
chr7	95415100	95416100	1.9948081230114176
chr7	95415200	95416200	2.366896002990002
```
