## Supplemental Datasets for "A genome-wide mutational constraint map quantified from variation in 76,156 human genomes": Supplementary_Data_3.bed (part 758 of 859)

```
chr7	95415300	95416300	2.4781330804990427
chr7	95415400	95416400	2.828292363632672
chr7	95415500	95416500	2.183432166637552
chr7	95415600	95416600	2.716000876270533
chr7	95415700	95416700	3.066198335024384
chr7	95415800	95416800	2.4555559421424777
chr7	95415900	95416900	1.3918234227323592
chr7	95416000	95417000	0.9768699649287643
chr7	95416100	95417100	0.34948341041974745
chr7	95416200	95417200	0.15951654789596612
chr7	95416300	95417300	-0.06002643582185064
chr7	95416400	95417400	0.3416901332089439
chr7	95416500	95417500	1.4809473943468898
chr7	95416600	95417600	0.8614672868092105
chr7	95416700	95417700	0.9542217274356068
chr7	95416800	95417800	1.1622252342169423
chr7	95416900	95417900	1.64085956658288
chr7	95417000	95418000	1.2769782197702901
chr7	95417100	95418100	2.0037112741908603
chr7	95417200	95418200	2.0822877214721087
chr7	95417300	95418300	1.360427971821302
chr7	95417400	95418400	1.4405518808339286
chr7	95417500	95418500	1.1884807785510625
chr7	95417600	95418600	1.4049607098984522
chr7	95417700	95418700	0.5900731885832491
chr7	95417800	95418800	0.4055468536218533
chr7	95417900	95418900	0.4608235671871755
chr7	95418000	95419000	1.4422474307976019
chr7	95418100	95419100	1.4289655557586785
chr7	95418200	95419200	1.30435479962899
chr7	95418300	95419300	2.3225294529029026
chr7	95418400	95419400	1.5571988014023102
chr7	95418500	95419500	1.8446031275598336
chr7	95418600	95419600	1.4186829494073832
chr7	95418700	95419700	2.2731700264601984
chr7	95418800	95419800	2.325841318151463
chr7	95418900	95419900	2.552803540809741
chr7	95419000	95420000	1.6748875886464856
chr7	95419100	95420100	1.7181242016493616
chr7	95419200	95420200	2.016915195829267
chr7	95419300	95420300	1.7405011651042102
chr7	95419400	95420400	2.0956724086889342
chr7	95419500	95420500	2.1920582694445203
chr7	95419600	95420600	2.4228790384171432
chr7	95419700	95420700	2.1790330769052018
chr7	95419800	95420800	2.4204455355470587
chr7	95419900	95420900	1.8503385461350728
chr7	95420000	95421000	1.4488268334591117
chr7	95420100	95421100	1.4873777103285917
chr7	95420200	95421200	1.1576292414545573
chr7	95420300	95421300	0.9826905147964494
chr7	95420400	95421400	1.161668581348989
chr7	95420500	95421500	1.1899323339598713
chr7	95420600	95421600	1.218560668239105
chr7	95420700	95421700	1.0588172370087945
chr7	95420800	95421800	0.4016944681998375
chr7	95420900	95421900	-0.09911650820030232
chr7	95421000	95422000	-0.14828698971442253
chr7	95421100	95422100	-0.6270258690097709
chr7	95421200	95422200	0.00595069354023686
chr7	95421300	95422300	0.5372360608093729
chr7	95421400	95422400	0.26362364903644697
chr7	95421500	95422500	-0.4003851724392047
chr7	95421600	95422600	-0.2643280239619281
chr7	95421700	95422700	-0.3691209910042241
chr7	95421800	95422800	-0.02328494749894229
chr7	95421900	95422900	1.146335312360462
chr7	95422000	95423000	1.6546168747940895
chr7	95422100	95423100	1.8076111602028664
chr7	95422200	95423200	0.7123912851627869
chr7	95422300	95423300	0.2672397067281857
chr7	95423400	95424400	0.5028622564457279
chr7	95423500	95424500	0.7535427562297593
chr7	95423600	95424600	0.774543365578054
chr7	95423700	95424700	1.0900245382953415
chr7	95423800	95424800	0.5138227914160056
chr7	95423900	95424900	1.003015297428772
chr7	95424000	95425000	0.7439116483268071
chr7	95424100	95425100	-0.4984303866674067
chr7	95424200	95425200	0.4929362164593951
chr7	95424300	95425300	0.0325785289933128
chr7	95424400	95425400	0.02610495885162268
chr7	95424500	95425500	0.4670649309358694
chr7	95424600	95425600	0.7312530133469842
chr7	95424700	95425700	0.9976678539023468
chr7	95424800	95425800	1.0034869308669063
chr7	95424900	95425900	0.939449181586417
chr7	95425000	95426000	0.47966066916167927
chr7	95425100	95426100	1.2988932463972855
chr7	95425200	95426200	0.7528893103329818
chr7	95425300	95426300	1.0953368122754736
chr7	95425400	95426400	0.8584700513456591
chr7	95425500	95426500	1.0060011033575904
chr7	95425600	95426600	0.33803516253300675
chr7	95425700	95426700	0.18560014843620512
chr7	95425800	95426800	0.603674577046461
chr7	95425900	95426900	1.2481605157683666
chr7	95426000	95427000	2.1195582587182633
chr7	95426100	95427100	1.6963802972231894
chr7	95426200	95427200	1.7477318673563358
chr7	95426300	95427300	2.1745080347536248
chr7	95426400	95427400	2.9867269996831207
chr7	95426500	95427500	2.7340446881669926
chr7	95426600	95427600	3.4540247913767628
chr7	95426700	95427700	2.77002728133578
chr7	95426800	95427800	2.73864295131876
chr7	95426900	95427900	1.9389561247760336
chr7	95427000	95428000	1.2267536010718865
chr7	95427100	95428100	1.3926574486318168
chr7	95427200	95428200	2.13139179160861
chr7	95427300	95428300	2.0860789315637813
chr7	95427400	95428400	1.5783532313843465
chr7	95427500	95428500	2.1358711717306598
chr7	95427600	95428600	2.0064544306311407
chr7	95427700	95428700	2.3270512959712746
chr7	95427800	95428800	2.362488911172873
chr7	95427900	95428900	2.4129088585557064
chr7	95428000	95429000	2.604077729184975
chr7	95428100	95429100	2.7299593394278205
chr7	95429200	95430200	2.036388383939221
chr7	95429300	95430300	1.8202556228236002
chr7	95429400	95430400	1.907614855573473
chr7	95429500	95430500	2.0322554526684944
chr7	95429600	95430600	1.8105927580543304
chr7	95429700	95430700	1.4166257145177859
chr7	95429800	95430800	0.7648390503012436
chr7	95429900	95430900	0.7632311177377066
chr7	95430400	95431400	1.3051984334183564
chr7	95430500	95431500	1.6159272944822722
chr7	95430600	95431600	1.4536888248775393
chr7	95430700	95431700	1.541079560944849
chr7	95430800	95431800	1.4922500637349088
chr7	95430900	95431900	1.3738234160109506
chr7	95431000	95432000	1.7650115187209363
chr7	95431200	95432200	1.9925743253799624
chr7	95431300	95432300	2.022865026544181
chr7	95431500	95432500	2.6440671866769496
chr7	95431600	95432600	3.232484388828439
chr7	95431700	95432700	2.8360078191616247
chr7	95431800	95432800	2.9663433348347366
chr7	95431900	95432900	2.9735083205068444
chr7	95432000	95433000	2.80777331700959
chr7	95432100	95433100	2.3267597587027766
chr7	95432200	95433200	2.8426979272958097
chr7	95432300	95433300	2.8171450775179236
chr7	95432400	95433400	2.5111161759004683
chr7	95432500	95433500	2.0211159431109897
chr7	95432600	95433600	0.9223545210718088
chr7	95432700	95433700	1.1605570885764125
chr7	95432800	95433800	0.8862841698684479
chr7	95432900	95433900	0.9046002698727073
chr7	95433000	95434000	0.6755078773403254
chr7	95433100	95434100	0.2824963768590775
chr7	95433200	95434200	-0.4212938392817225
chr7	95433800	95434800	-1.3760513566573545
chr7	95433900	95434900	-1.1616502153762536
chr7	95434000	95435000	-1.0480467125361874
chr7	95434100	95435100	-1.5590292209799963
chr7	95434200	95435200	-2.5208510969499542
chr7	95434300	95435300	-1.9839051241591947
chr7	95434400	95435400	-1.5429599526885769
chr7	95434500	95435500	-1.5356444140619567
chr7	95434600	95435600	-1.8134785523696464
chr7	95434700	95435700	-1.643794566578712
chr7	95434800	95435800	-1.9961822792251829
chr7	95434900	95435900	-2.618304061633242
chr7	95435000	95436000	-2.9239425665328818
chr7	95435100	95436100	-1.8465441681321344
chr7	95436200	95437200	0.8601263519693958
chr7	95436300	95437300	0.6929838961514597
chr7	95436400	95437400	0.2468937444180601
chr7	95436500	95437500	0.2612852151257657
chr7	95436600	95437600	0.28805584474314744
chr7	95436700	95437700	0.6267358513816143
chr7	95436800	95437800	0.3484489599875767
chr7	95436900	95437900	0.3159272888621349
chr7	95437000	95438000	0.535313441665149
chr7	95437100	95438100	0.2182114113090657
chr7	95437200	95438200	-0.9563935350944408
chr7	95437300	95438300	-0.06713197231833835
chr7	95437400	95438400	0.10301610504810167
chr7	95437500	95438500	0.01396472723003578
chr7	95437600	95438600	0.016942874716723618
chr7	95437700	95438700	-0.6722593083231629
chr7	95437800	95438800	0.006969337212798958
chr7	95437900	95438900	-0.17141427807273155
chr7	95438000	95439000	-0.35178447050170947
chr7	95438100	95439100	-0.02572599148726514
chr7	95438200	95439200	0.6795117544347056
chr7	95438300	95439300	0.3662136955412719
chr7	95438400	95439400	0.9831721321787724
chr7	95438500	95439500	0.7408096320568899
chr7	95438600	95439600	1.0324875807610259
chr7	95438700	95439700	1.7657313125009657
chr7	95438800	95439800	0.8239930771619047
chr7	95438900	95439900	0.504226358542967
chr7	95439000	95440000	0.249707564641204
chr7	95439100	95440100	-0.4582923039701241
chr7	95439200	95440200	-0.4521801950007099
chr7	95439300	95440300	-0.4005795305403732
chr7	95439400	95440400	-0.9339951906106246
chr7	95439500	95440500	-1.1722341320723149
chr7	95439600	95440600	-1.664641985288595
chr7	95439700	95440700	-2.0175402160240687
chr7	95439800	95440800	-1.2957856912260186
chr7	95439900	95440900	-0.2907392494689949
chr7	95441000	95442000	0.7560005732968967
chr7	95441100	95442100	0.4041406896037372
chr7	95441200	95442200	0.407160910564394
chr7	95441300	95442300	0.4310312198260732
chr7	95441400	95442400	0.5992667606011022
chr7	95441500	95442500	0.9814717560971112
chr7	95441600	95442600	1.1683587436314884
chr7	95442700	95443700	-0.19810774925914587
chr7	95442800	95443800	-0.7193505328482351
chr7	95442900	95443900	-0.4379831893452757
chr7	95443000	95444000	-0.5819678830348288
chr7	95443100	95444100	-1.2378370861680863
chr7	95443700	95444700	1.9594257261916217
chr7	95443800	95444800	1.6305096674442077
chr7	95443900	95444900	1.3364920389218686
chr7	95444000	95445000	1.323395474241156
chr7	95444100	95445100	1.1909403517841854
chr7	95444200	95445200	0.5169256238609933
chr7	95444300	95445300	0.5986623955642121
chr7	95444400	95445400	-0.11219267869227176
chr7	95444500	95445500	-0.6023559105295717
chr7	95444600	95445600	-0.6605384932769425
chr7	95444700	95445700	-0.671744599048548
chr7	95444800	95445800	-0.28278058552486
chr7	95444900	95445900	-0.14185172668662133
chr7	95445000	95446000	-0.4020336074984331
chr7	95445100	95446100	-0.8021998610678267
chr7	95445200	95446200	-0.4761298601492414
chr7	95445300	95446300	-0.6301378623638954
chr7	95445400	95446400	-0.8133812185727519
chr7	95445500	95446500	-0.5371349599435954
chr7	95445600	95446600	-0.6957290334059251
chr7	95445700	95446700	-1.242922451636426
chr7	95445800	95446800	-0.9743372307461308
chr7	95445900	95446900	-1.4576655560803975
chr7	95446000	95447000	-1.801618616021028
chr7	95446100	95447100	-1.1916526974609594
chr7	95446200	95447200	-0.8584539503216695
chr7	95446300	95447300	-1.4271249014487704
chr7	95446400	95447400	-1.4034231618605573
chr7	95446500	95447500	-1.8717610654193035
chr7	95446600	95447600	-2.345057683596912
chr7	95446700	95447700	-2.633786331382844
chr7	95446800	95447800	-2.7839880080008346
chr7	95446900	95447900	-2.416076920477467
chr7	95447000	95448000	-1.9879732373467185
chr7	95447100	95448100	-2.4627889706301302
chr7	95447200	95448200	-2.1783781674807408
chr7	95447300	95448300	-1.8381144477708384
chr7	95447400	95448400	-1.1399032501246822
chr7	95447500	95448500	-0.611965493099379
chr7	95447600	95448600	-0.943341796605676
chr7	95447700	95448700	-0.4882020713370116
chr7	95447800	95448800	-0.3628279362287326
chr7	95447900	95448900	-0.3662466004296511
chr7	95448000	95449000	-0.46114417731878393
chr7	95448100	95449100	-0.1815354290431142
chr7	95448200	95449200	-0.5346499304724649
chr7	95448300	95449300	-0.16442271795763375
chr7	95448400	95449400	-0.8734286612668859
chr7	95448500	95449500	-0.6925649156549517
chr7	95448600	95449600	-0.07636801089306787
chr7	95448700	95449700	0.5730835435737524
chr7	95448800	95449800	0.5360701650864639
chr7	95448900	95449900	0.5889831655967841
chr7	95449000	95450000	0.696896146103629
chr7	95449100	95450100	0.5128363153895769
chr7	95449200	95450200	-0.12299778113746122
chr7	95449300	95450300	-0.5235765552483657
chr7	95449400	95450400	-0.10998779101648512
chr7	95449500	95450500	-0.731896222299609
chr7	95449600	95450600	-0.6873231599260539
chr7	95449700	95450700	-0.4051919348092212
chr7	95449800	95450800	-0.09008178315787722
chr7	95449900	95450900	0.049429039978619034
chr7	95450000	95451000	0.7054561015851747
chr7	95450100	95451100	0.689801938863586
chr7	95450200	95451200	1.1252392976309704
chr7	95450300	95451300	0.8893846416619946
chr7	95450400	95451400	1.0970486870137128
chr7	95450500	95451500	1.6013008541268496
chr7	95450600	95451600	1.8855458071278064
chr7	95451700	95452700	0.9642576550659016
chr7	95451800	95452800	1.0193689117624003
chr7	95451900	95452900	0.7495199161692054
chr7	95452000	95453000	1.182651473197191
chr7	95452100	95453100	0.2306959794024341
chr7	95452200	95453200	0.21244033480472416
chr7	95452300	95453300	0.010674874619519235
chr7	95452400	95453400	-0.49285470128947795
chr7	95452500	95453500	-0.18431170403224106
chr7	95452600	95453600	0.26299604806028143
chr7	95452700	95453700	0.7621923249002575
chr7	95453800	95454800	0.3159750740920275
chr7	95453900	95454900	-0.09764601872176266
chr7	95454000	95455000	-0.4818101006164023
chr7	95454100	95455100	-0.4020390032664872
chr7	95454200	95455200	-0.5354578914281771
chr7	95454300	95455300	-0.5670967904647066
chr7	95454400	95455400	-0.955854439582551
chr7	95454500	95455500	-0.8253325165231713
chr7	95454600	95455600	-0.7423568006961383
chr7	95454700	95455700	0.03585170468946765
chr7	95454800	95455800	-0.1992988324974896
chr7	95454900	95455900	0.3271156845531921
chr7	95455000	95456000	0.5290651440771051
chr7	95455100	95456100	0.7110736519874437
chr7	95455200	95456200	0.07018401740256598
chr7	95455300	95456300	0.17344901329846246
chr7	95455400	95456400	0.2083073389196213
chr7	95455500	95456500	0.21231327772303896
chr7	95455600	95456600	-0.06860310547112329
chr7	95455700	95456700	-0.3123745476418281
chr7	95455800	95456800	-0.0975353451538772
chr7	95455900	95456900	-0.3432010859273133
chr7	95456000	95457000	0.03187428586692768
chr7	95456100	95457100	0.4761651496946974
chr7	95456200	95457200	0.4162104449661211
chr7	95456300	95457300	0.2687070263989086
chr7	95456400	95457400	0.3664213829458314
chr7	95456500	95457500	-0.030109028297826343
chr7	95456600	95457600	-0.017061990889081204
chr7	95456700	95457700	-0.10191915482747063
chr7	95456800	95457800	-0.4567871132647784
chr7	95456900	95457900	-0.7061686875738469
chr7	95457000	95458000	-0.9107180945556955
chr7	95457100	95458100	-1.8852925633428417
chr7	95457200	95458200	-1.2731723091920983
chr7	95457300	95458300	-1.8069204223508435
chr7	95457400	95458400	-1.6695865872405036
chr7	95457500	95458500	-1.7701215967859274
chr7	95457600	95458600	-0.8550588737016395
chr7	95457700	95458700	-0.7665301655093082
chr7	95457800	95458800	-0.5370163352998691
chr7	95457900	95458900	-0.2067221776397843
chr7	95458000	95459000	-0.6277545053581632
chr7	95458100	95459100	-0.04391668711235477
chr7	95458200	95459200	0.025445918497186682
chr7	95458300	95459300	0.4174955363750356
chr7	95458400	95459400	0.3559744520836539
chr7	95458500	95459500	0.030190916628145208
chr7	95458600	95459600	-0.7331775505296556
chr7	95458700	95459700	-0.06353037095679083
chr7	95458800	95459800	0.4234030888985381
chr7	95458900	95459900	0.5616520974917854
chr7	95459000	95460000	1.4102806773723437
chr7	95459100	95460100	0.8648998359426477
chr7	95459200	95460200	0.38381507298256734
chr7	95459300	95460300	0.522113828116074
chr7	95459400	95460400	0.4537150923273997
chr7	95459500	95460500	1.2468236970714104
chr7	95459600	95460600	1.3199057484445624
chr7	95459700	95460700	1.3058176461401536
chr7	95459800	95460800	0.564941855797996
chr7	95459900	95460900	-0.19224551258687064
chr7	95460000	95461000	-0.8391739209736252
chr7	95460100	95461100	-0.4876598445357345
chr7	95460200	95461200	-0.14032696589786264
chr7	95460300	95461300	-0.0667682159181142
chr7	95460400	95461400	0.24421524526681634
chr7	95460500	95461500	-0.4438321402878192
chr7	95460600	95461600	-0.7328664116719739
chr7	95460700	95461700	-0.9829291462746712
chr7	95460800	95461800	-0.8639297120252767
chr7	95460900	95461900	-0.19177963974399992
chr7	95461000	95462000	0.3936333119351839
chr7	95461100	95462100	0.2308562548987224
chr7	95461200	95462200	0.16699992941979674
chr7	95461300	95462300	0.4760424642143217
chr7	95461400	95462400	0.17086191627394828
chr7	95461500	95462500	0.7108799952299603
chr7	95461600	95462600	0.9213467599518934
chr7	95461700	95462700	0.038878473319801474
chr7	95461800	95462800	0.0917678665249975
chr7	95461900	95462900	-0.2188748995486038
chr7	95462000	95463000	-0.6622518400409294
chr7	95463100	95464100	-0.05854795227048159
chr7	95463200	95464200	-0.17082431121422315
chr7	95463300	95464300	-0.2284193476218839
chr7	95463400	95464400	-0.9903183741169964
chr7	95463500	95464500	-1.4665626355658072
chr7	95463600	95464600	-1.01365593245196
chr7	95463700	95464700	0.3040337004130598
chr7	95463800	95464800	0.06797074354369324
chr7	95463900	95464900	-0.10169439004320288
chr7	95464000	95465000	-0.573722950668722
chr7	95464100	95465100	-0.9321632946452932
chr7	95464200	95465200	-1.0210040949324024
chr7	95464300	95465300	-0.8752862073221271
chr7	95464400	95465400	-0.6002488826280457
chr7	95464500	95465500	0.4980409328754747
chr7	95464600	95465600	0.30836519875656826
chr7	95464700	95465700	-0.3406992183926666
chr7	95464800	95465800	0.11246164025268317
chr7	95464900	95465900	-0.26050013212713075
chr7	95465000	95466000	-0.7023936713556962
chr7	95465100	95466100	-0.470318377342664
chr7	95465200	95466200	-0.4089378466420916
chr7	95465300	95466300	-0.31662092915578305
chr7	95465400	95466400	-0.10567472910885636
chr7	95465500	95466500	-0.4389021036700704
chr7	95465600	95466600	-1.0004788405439655
chr7	95465700	95466700	-0.7460551837221985
chr7	95465800	95466800	-1.2251620482393142
chr7	95465900	95466900	-1.348353429099553
chr7	95466000	95467000	-0.5510748407514611
chr7	95466100	95467100	-0.2571637910034394
chr7	95466200	95467200	-0.19052184483961127
chr7	95466300	95467300	-0.35078929851804114
chr7	95466400	95467400	-0.3681596402790319
chr7	95466500	95467500	-0.4375763356261749
chr7	95466600	95467600	0.7366924348747924
chr7	95466700	95467700	1.2613717921181613
chr7	95466800	95467800	1.6863366681284748
chr7	95466900	95467900	2.530924702263193
chr7	95467000	95468000	2.405577750606317
chr7	95467100	95468100	2.0901026634651165
chr7	95467200	95468200	1.3541130462374589
chr7	95467300	95468300	1.0224925893181758
chr7	95467400	95468400	0.9936143300473984
chr7	95467500	95468500	0.9356008080376482
chr7	95467600	95468600	0.5469090271011281
chr7	95467700	95468700	0.2573047602358875
chr7	95467800	95468800	0.10043057250678993
chr7	95467900	95468900	-0.3869288326306317
chr7	95468000	95469000	-1.3712605117160508
chr7	95468100	95469100	-1.2136709229902936
chr7	95468200	95469200	-0.30375993739970397
chr7	95468300	95469300	-0.4520659054413643
chr7	95468400	95469400	-0.5523589306729917
chr7	95468500	95469500	-0.49490223725661703
chr7	95468600	95469600	-0.9486104194311564
chr7	95468700	95469700	-1.0844056124371102
chr7	95468800	95469800	-0.6380883764514872
chr7	95468900	95469900	-0.6237234644617566
chr7	95469000	95470000	0.9851601302714614
chr7	95469100	95470100	0.6631817034867421
chr7	95469200	95470200	0.22522769485319385
chr7	95469300	95470300	1.143862991988286
chr7	95469400	95470400	1.123639111531184
chr7	95469500	95470500	0.8131641745864768
chr7	95469600	95470600	1.509572727498552
chr7	95469700	95470700	1.6600900643292231
chr7	95469800	95470800	1.2574648070562646
chr7	95469900	95470900	1.6686263527430512
chr7	95470000	95471000	0.35810362865088785
chr7	95470100	95471100	0.7228569322251763
chr7	95470200	95471200	0.22440135434261865
chr7	95470300	95471300	-0.25081376980797354
chr7	95470400	95471400	-0.5685125354034876
chr7	95470500	95471500	-0.033206822833177024
chr7	95470600	95471600	-0.583292883576553
chr7	95470700	95471700	-0.7144263759762817
chr7	95470800	95471800	-0.3339565470698581
chr7	95471900	95472900	-0.33496567910607195
chr7	95472000	95473000	-0.10838053879573595
chr7	95472100	95473100	0.6291096973694059
chr7	95472200	95473200	0.6965635130882731
chr7	95472300	95473300	0.9319830809365679
chr7	95472400	95473400	0.9546535218463298
chr7	95472500	95473500	0.95401228991507
chr7	95472600	95473600	0.6856709726544485
chr7	95472700	95473700	0.937264033390684
chr7	95472800	95473800	1.2664857585572706
chr7	95472900	95473900	1.2807146052973792
chr7	95473000	95474000	0.8017161329086745
chr7	95473100	95474100	0.5045136780186094
chr7	95473200	95474200	0.7975754073395647
chr7	95473300	95474300	0.7859521751462722
chr7	95473400	95474400	1.1588450465235125
chr7	95473500	95474500	1.2744500708775723
chr7	95473600	95474600	1.5901329696887645
chr7	95473700	95474700	1.5134389280663785
chr7	95473800	95474800	1.1938078522801778
chr7	95473900	95474900	0.5364611731476907
chr7	95474000	95475000	0.40693939439301186
chr7	95474100	95475100	-0.007791053027413212
chr7	95474200	95475200	0.048303330628199456
chr7	95474300	95475300	0.3595553807076476
chr7	95474400	95475400	0.1481935082489712
chr7	95474500	95475500	0.2369356377926479
chr7	95474600	95475600	0.04716328475850888
chr7	95474700	95475700	0.04240954958591917
chr7	95474800	95475800	0.8908388845643302
chr7	95474900	95475900	0.6594573142851483
chr7	95475000	95476000	1.408360489992676
chr7	95475100	95476100	1.8020360093430967
chr7	95475200	95476200	1.597085698355521
chr7	95475300	95476300	1.6797257762059477
chr7	95475400	95476400	1.3190365222302831
chr7	95475500	95476500	0.8034991887914313
chr7	95475600	95476600	0.2134063009390758
chr7	95475700	95476700	0.4531801859094644
chr7	95475800	95476800	-0.13566631151518255
chr7	95475900	95476900	-0.042165681459849454
chr7	95476000	95477000	-0.2725241052074923
chr7	95476100	95477100	0.3272792928705132
chr7	95476200	95477200	0.30004400083369365
chr7	95476300	95477300	0.0011211892679870283
chr7	95476400	95477400	0.1345608863899765
chr7	95476500	95477500	0.029476543024137093
chr7	95476600	95477600	0.7328126070790661
chr7	95476700	95477700	0.7667675182068361
chr7	95476800	95477800	0.9831308185876796
chr7	95476900	95477900	0.9040387524027128
chr7	95477000	95478000	0.8981461459213415
chr7	95477100	95478100	-0.0673122520566327
chr7	95477200	95478200	-0.44755176323872
chr7	95477300	95478300	-0.2418822321325996
chr7	95477400	95478400	-0.31325034011095715
chr7	95477500	95478500	0.20787382006654093
chr7	95477600	95478600	-0.2424194450726276
chr7	95477700	95478700	-0.5519138828065194
chr7	95477800	95478800	-0.4333334794675705
chr7	95477900	95478900	-0.2671267296373641
chr7	95478000	95479000	-0.545006513937193
chr7	95478100	95479100	-0.7261403551698579
chr7	95478200	95479200	-1.064376626746711
chr7	95478300	95479300	-1.1575221408654155
chr7	95478400	95479400	-1.1423447560650448
chr7	95478500	95479500	-1.8408961785155324
chr7	95478600	95479600	-1.255546376291616
chr7	95478700	95479700	-1.3111675830956164
chr7	95478800	95479800	-1.490061027619431
chr7	95478900	95479900	-1.3819797891754628
chr7	95479000	95480000	-1.1203777745379677
chr7	95479100	95480100	-0.12781316471126786
chr7	95479200	95480200	0.312225813494791
chr7	95479300	95480300	-0.16052977308396324
chr7	95479400	95480400	-0.2937961671674844
chr7	95479500	95480500	0.03286456769751566
chr7	95479600	95480600	-0.1844012217228388
chr7	95479700	95480700	-0.4897045417924206
chr7	95479800	95480800	-0.06399089791711149
chr7	95479900	95480900	-0.194370903240082
chr7	95480000	95481000	-0.7684667499125314
chr7	95480100	95481100	-0.9546585305182868
chr7	95480200	95481200	-0.4763227319392316
chr7	95480300	95481300	-0.06101279717522641
chr7	95480400	95481400	0.4264288633194069
chr7	95480500	95481500	0.5043763995587689
chr7	95480600	95481600	0.24905875611041264
chr7	95480700	95481700	0.8089833453516005
chr7	95480800	95481800	0.2608853125148711
chr7	95480900	95481900	-0.08817061628637189
chr7	95481000	95482000	0.3212501372551846
chr7	95481100	95482100	0.264570988597095
chr7	95481200	95482200	-0.36435495042258137
chr7	95481300	95482300	-0.06044323919140925
chr7	95481400	95482400	-0.5590054359227978
chr7	95481500	95482500	-0.4711678317755605
chr7	95481600	95482600	-0.08849277268341726
chr7	95481700	95482700	-0.9198140701560099
chr7	95481800	95482800	-0.9769030643998242
chr7	95481900	95482900	-0.6391372726415994
chr7	95482000	95483000	-0.4450911595670799
chr7	95482100	95483100	-0.268284587237478
chr7	95482200	95483200	0.453883187978824
chr7	95482300	95483300	-0.6325521261542733
chr7	95482400	95483400	-0.3760504296090519
chr7	95482500	95483500	-0.94032476866257
chr7	95482600	95483600	-0.8234635917853281
chr7	95482700	95483700	-0.020400805793869017
chr7	95482800	95483800	0.6034155240092449
chr7	95482900	95483900	0.923076932122046
chr7	95483000	95484000	0.8044750520030955
chr7	95483100	95484100	0.4277892829162271
chr7	95483200	95484200	-0.2711043478168472
chr7	95483300	95484300	0.4155272460996571
chr7	95483400	95484400	0.3853602036656169
chr7	95483500	95484500	1.3544959126035685
chr7	95483600	95484600	1.4661941759012256
chr7	95483700	95484700	0.9223461288393359
chr7	95483800	95484800	0.08925335953644868
chr7	95483900	95484900	-0.629705127830037
chr7	95484000	95485000	-0.6065037182543236
chr7	95484100	95485100	-0.20921670214707894
chr7	95484200	95485200	0.6902391976998676
chr7	95484300	95485300	0.8586203230439577
chr7	95484400	95485400	0.9617533078129136
chr7	95484500	95485500	0.2723834092729909
chr7	95484600	95485600	0.2911896158610973
chr7	95484700	95485700	0.5108213040141304
chr7	95484800	95485800	0.9869833148296164
chr7	95484900	95485900	1.1984003820847953
chr7	95485000	95486000	1.3809496751629058
chr7	95485100	95486100	1.0920117762926729
chr7	95485200	95486200	0.34618006558272946
chr7	95485300	95486300	0.3693160738904454
chr7	95485400	95486400	0.2825358945321497
chr7	95485500	95486500	0.8740868990748836
chr7	95485600	95486600	1.0153302454038666
chr7	95485700	95486700	0.903469490403084
chr7	95485800	95486800	0.8942648306696234
chr7	95485900	95486900	0.8861484234546801
chr7	95486000	95487000	0.8693807459228787
chr7	95486100	95487100	1.2893092255211007
chr7	95486200	95487200	1.4503696000868165
chr7	95486300	95487300	1.3004541858201146
chr7	95486400	95487400	0.8542462791398387
chr7	95486500	95487500	0.5664286179786008
chr7	95486600	95487600	-0.031125913359363495
chr7	95486700	95487700	-0.0400576969232747
chr7	95486800	95487800	-0.5375301390008312
chr7	95486900	95487900	-0.3903315471762839
chr7	95487000	95488000	-0.2787394756931456
chr7	95487100	95488100	-0.6131238448643689
chr7	95487200	95488200	-1.1149433591923132
chr7	95487300	95488300	-1.2306886935647692
chr7	95487400	95488400	-0.8398498314899314
chr7	95487500	95488500	-0.9291190077330658
chr7	95487600	95488600	-0.9728535556100344
chr7	95487700	95488700	-0.9147965930993259
chr7	95487800	95488800	-0.46946885363743995
chr7	95487900	95488900	-0.4259469131877908
chr7	95490700	95491700	0.244012642628748
chr7	95490800	95491800	0.24045079431828895
chr7	95490900	95491900	0.8930785603103623
chr7	95491000	95492000	0.18500989145581906
chr7	95491100	95492100	0.352790505747014
chr7	95491200	95492200	0.5640329386890782
chr7	95491300	95492300	0.5070386853878006
chr7	95491400	95492400	0.3727491410188638
chr7	95491500	95492500	0.6431207467419905
chr7	95491600	95492600	0.028371021853696568
chr7	95491700	95492700	-0.06904374475242847
chr7	95491800	95492800	0.20337151252287106
chr7	95491900	95492900	-0.3720769127467976
chr7	95492000	95493000	0.47885109678446536
chr7	95492100	95493100	-0.3353785796945335
chr7	95492200	95493200	-0.24434091125343105
chr7	95492300	95493300	-0.3924245359205395
chr7	95492400	95493400	-0.27866167828424515
chr7	95492500	95493500	-0.2382962522553272
chr7	95492600	95493600	-0.4558770234128823
chr7	95492700	95493700	-1.005205706365668
chr7	95492800	95493800	-1.2908618862848906
chr7	95492900	95493900	-1.4527222878194281
chr7	95493000	95494000	-1.4957946547304413
chr7	95493100	95494100	-0.9295498220145858
chr7	95493200	95494200	-1.0158178708018335
chr7	95493300	95494300	-0.8700438365814097
chr7	95493400	95494400	-1.1370480140670725
chr7	95493500	95494500	-1.186116961304059
chr7	95493600	95494600	-0.1058793310183302
chr7	95493700	95494700	0.7074016284245226
chr7	95493800	95494800	0.5891067579259803
chr7	95493900	95494900	1.2213632682551672
chr7	95494000	95495000	1.2949720004066392
chr7	95494100	95495100	1.7414758050223769
chr7	95494200	95495200	1.6267254821230148
chr7	95494300	95495300	0.9793215430571652
chr7	95494400	95495400	0.21586857144218205
chr7	95494500	95495500	0.3121665293799218
chr7	95494600	95495600	0.4632168756578889
chr7	95494700	95495700	0.18478680889493201
chr7	95494800	95495800	0.33997591655928483
chr7	95494900	95495900	0.08533947691767588
chr7	95495000	95496000	-0.14746529294862037
chr7	95495100	95496100	-0.30534046272664395
chr7	95495200	95496200	0.15883662904570509
chr7	95495300	95496300	1.2020410967486743
chr7	95495400	95496400	2.041920833209172
chr7	95495500	95496500	1.7347401208714806
chr7	95495600	95496600	1.1854052749652104
chr7	95495700	95496700	0.74063284559433
chr7	95495800	95496800	1.0104172007559726
chr7	95495900	95496900	0.8337589124652957
chr7	95496000	95497000	0.10796193249309115
chr7	95496100	95497100	-0.298957143618022
chr7	95496200	95497200	-0.770261442680736
chr7	95496300	95497300	-1.1093066553873991
chr7	95496400	95497400	-1.0276440554442317
chr7	95496500	95497500	-1.2261548361212629
chr7	95496600	95497600	-1.6591505783937015
chr7	95496700	95497700	-1.1503330952886217
chr7	95496800	95497800	-1.4291864188702992
chr7	95496900	95497900	-1.7213052784467266
chr7	95497000	95498000	-1.7572511359735654
chr7	95497100	95498100	-1.7509956876064627
chr7	95497200	95498200	-1.6288326429301865
chr7	95497300	95498300	-1.401604127020356
chr7	95497400	95498400	-1.7226307098734444
chr7	95497500	95498500	-1.8522488184209327
chr7	95497600	95498600	-1.0911201322237922
chr7	95497700	95498700	-1.0990196473330531
chr7	95497800	95498800	-1.3305434992508254
chr7	95497900	95498900	-2.125561992805951
chr7	95498000	95499000	-2.0427978996785296
chr7	95498100	95499100	-1.7856309583723011
chr7	95498200	95499200	-1.766013845103086
chr7	95498300	95499300	-2.749927382127716
chr7	95498400	95499400	-2.9038784419940686
chr7	95498500	95499500	-2.511509610645453
chr7	95498600	95499600	-2.4688256962047817
chr7	95498700	95499700	-2.97265731422233
chr7	95498800	95499800	-2.7265992784909705
chr7	95500600	95501600	-2.8220037925019565
chr7	95500700	95501700	-3.35487333272834
chr7	95500800	95501800	-3.1093608757721967
chr7	95500900	95501900	-2.5626257723420887
chr7	95501000	95502000	-2.2706257512929517
chr7	95501100	95502100	-1.301467675211932
chr7	95501200	95502200	-0.3975107173683582
chr7	95501300	95502300	-0.06538850422978572
chr7	95501400	95502400	-1.5074381313633662
chr7	95501500	95502500	-1.3288899295537595
chr7	95501600	95502600	-2.195496897855355
chr7	95501700	95502700	-1.6029820184242098
chr7	95501800	95502800	-1.5932024530513569
chr7	95501900	95502900	-2.176897296019064
chr7	95502000	95503000	-1.629931964902744
chr7	95502100	95503100	-2.247073970727292
chr7	95502200	95503200	-2.4408212691551356
chr7	95502300	95503300	-2.806826313751868
chr7	95502400	95503400	-1.2315014660452042
chr7	95502500	95503500	-1.2257475405320708
chr7	95502600	95503600	-0.2405069014338997
chr7	95502700	95503700	-0.05906151782650506
chr7	95502800	95503800	0.16417912048939914
chr7	95502900	95503900	0.1585884238456549
chr7	95503000	95504000	-0.42476219994075815
chr7	95503100	95504100	0.1090589528031338
chr7	95503200	95504200	-0.07314373077344256
chr7	95503300	95504300	-0.3974312302792717
chr7	95503400	95504400	-0.3994674676948355
chr7	95503500	95504500	-0.2651035821000817
chr7	95503600	95504600	-0.4119080537762004
chr7	95503700	95504700	-0.2990149906460877
chr7	95503800	95504800	-0.18342348218233248
chr7	95503900	95504900	0.029553235730932124
chr7	95504000	95505000	0.09638785945713306
chr7	95504100	95505100	0.7729505180449375
chr7	95504200	95505200	0.9552540797041642
chr7	95504300	95505300	1.8643105783239984
chr7	95504400	95505400	1.7894472827395045
chr7	95504500	95505500	1.6111712888988243
chr7	95504600	95505600	1.618489114836749
chr7	95506800	95507800	-0.13829967239073845
chr7	95506900	95507900	-0.36363936419585735
chr7	95507000	95508000	-0.9364560655661349
chr7	95507100	95508100	-0.9813182225493506
chr7	95507200	95508200	-1.0241508567784037
chr7	95507300	95508300	-0.6968054010664938
chr7	95507400	95508400	-0.8183870922028388
chr7	95507500	95508500	-1.4607936483091553
chr7	95507600	95508600	-1.672143131334934
chr7	95507700	95508700	-1.156269883330712
chr7	95507800	95508800	-1.2399584683527909
chr7	95507900	95508900	-1.343934991824887
chr7	95508000	95509000	-0.9444124130160272
chr7	95508100	95509100	-0.8159536181500326
chr7	95508200	95509200	-0.722005140623768
chr7	95508300	95509300	-0.8342133415836256
chr7	95508400	95509400	-0.1869944637560373
chr7	95508500	95509500	0.25238755323508405
chr7	95508600	95509600	0.5703005311220198
chr7	95508700	95509700	0.3320114815012959
chr7	95508800	95509800	0.8692824682102352
chr7	95508900	95509900	1.2972769242501012
chr7	95509000	95510000	1.5292355971377052
chr7	95509100	95510100	1.2232820963314344
chr7	95509200	95510200	0.9896046146410126
chr7	95509300	95510300	1.2140594588829927
chr7	95509400	95510400	0.6627274508503169
chr7	95509500	95510500	1.2606006420996083
chr7	95509600	95510600	1.5936721882072489
chr7	95509700	95510700	1.6383954950696156
chr7	95509800	95510800	1.613745719948682
chr7	95509900	95510900	1.376794534125363
chr7	95510000	95511000	0.8826464172768045
chr7	95510100	95511100	1.055221370689249
chr7	95510200	95511200	0.926489221477807
chr7	95510300	95511300	0.232426050891689
chr7	95510400	95511400	0.950716999093092
chr7	95510500	95511500	0.2336767412327408
chr7	95510600	95511600	0.043343651517371684
chr7	95510700	95511700	-0.24219510503348035
chr7	95510800	95511800	-0.35719582008530903
chr7	95510900	95511900	-0.04353401201700939
chr7	95511000	95512000	-0.7544541330427806
chr7	95511100	95512100	-0.7056755378044878
chr7	95511200	95512200	-0.10565638334163954
chr7	95511300	95512300	0.5187762026204294
chr7	95511400	95512400	0.3235217866531499
chr7	95511500	95512500	0.7545239388769008
chr7	95511600	95512600	0.999536073537762
chr7	95511700	95512700	0.9737354279850106
chr7	95511800	95512800	0.7001254557309392
chr7	95511900	95512900	0.5091324944490531
chr7	95512000	95513000	1.6786086857450195
chr7	95512100	95513100	1.8410606313862141
chr7	95512200	95513200	1.303329931842791
chr7	95513300	95514300	-0.3616423564462005
chr7	95513400	95514400	-0.6052029892017351
chr7	95513500	95514500	-0.5204972836639465
chr7	95513600	95514600	-0.7447985274250053
chr7	95513700	95514700	-1.4282447778190652
chr7	95513800	95514800	-1.1190435125372231
chr7	95513900	95514900	-0.5705695752626228
chr7	95514000	95515000	-0.03624473270927272
chr7	95514100	95515100	-0.06294456269083225
chr7	95514200	95515200	0.1150191169292235
chr7	95515400	95516400	0.4702388518497849
chr7	95515500	95516500	0.2716606977487043
chr7	95515600	95516600	0.04508915667078585
chr7	95515700	95516700	0.822323311998898
chr7	95515800	95516800	0.2896542156529341
chr7	95515900	95516900	0.4324103911904017
chr7	95516000	95517000	-0.4548166219299088
chr7	95516100	95517100	-0.6221125292812264
chr7	95516200	95517200	-0.5770764126586141
chr7	95516300	95517300	-1.0284038085743965
chr7	95516400	95517400	-0.8902082807884671
chr7	95516500	95517500	-0.4766809141640307
chr7	95516600	95517600	-0.7541423853712571
chr7	95516700	95517700	-1.2062492091652193
chr7	95516800	95517800	-1.5686565585011294
chr7	95516900	95517900	-2.60438738542762
chr7	95517000	95518000	-2.181710316448111
chr7	95517100	95518100	-2.1840613113953693
chr7	95517200	95518200	-2.3123338419125443
chr7	95517300	95518300	-2.186096429484876
chr7	95517400	95518400	-2.1769785370376287
chr7	95517500	95518500	-2.8092442050796147
chr7	95517600	95518600	-2.2490975760155467
chr7	95517700	95518700	-1.9288813317588709
chr7	95517800	95518800	-1.4227622181481112
chr7	95517900	95518900	-0.5432195990907442
chr7	95518000	95519000	-0.8752794333735091
chr7	95518100	95519100	-0.6956113202971818
chr7	95518200	95519200	-0.902676946172472
chr7	95518300	95519300	-0.20693794195063392
chr7	95518400	95519400	0.2918431970429773
chr7	95518500	95519500	-0.02037491554725015
chr7	95518600	95519600	-0.4589645581280347
chr7	95518700	95519700	-0.11804769764403494
chr7	95518800	95519800	-0.18044434414180294
chr7	95518900	95519900	0.10344621757646344
chr7	95519000	95520000	-0.07077775317315849
chr7	95519100	95520100	-0.7054024008386531
chr7	95519200	95520200	-0.6129638379289791
chr7	95519300	95520300	-1.0650819741746702
chr7	95519400	95520400	-1.0605136681074607
chr7	95519500	95520500	-0.8065619291537909
chr7	95519600	95520600	-0.4132326140475641
chr7	95519700	95520700	-0.6993597507218473
chr7	95519800	95520800	-1.1127001618544228
chr7	95519900	95520900	-1.6104218884371253
chr7	95520000	95521000	-1.2012225306655626
chr7	95520100	95521100	-0.9734290097038312
chr7	95520200	95521200	-1.3408049366487722
chr7	95520300	95521300	-1.852890468528316
chr7	95520400	95521400	-1.7118899642848424
chr7	95520500	95521500	-1.6204834436042987
chr7	95520600	95521600	-2.403679005968541
chr7	95520700	95521700	-2.3123726351034004
chr7	95520800	95521800	-2.3199862030793272
chr7	95520900	95521900	-3.0788629040957214
chr7	95521000	95522000	-2.269965869927962
chr7	95521100	95522100	-2.630936861494797
chr7	95521200	95522200	-1.9934631962239264
chr7	95521300	95522300	-1.9331966983351416
chr7	95521400	95522400	-2.4195454799432525
chr7	95521500	95522500	-2.2608919950006716
chr7	95521600	95522600	-2.2906464230177
chr7	95521700	95522700	-2.6770486063747665
chr7	95521800	95522800	-2.334768688340049
chr7	95521900	95522900	-2.050932114026307
chr7	95522000	95523000	-2.6094034314910335
chr7	95522100	95523100	-2.1563337668497766
chr7	95522200	95523200	-2.3144390015567256
chr7	95522300	95523300	-2.111792160593939
chr7	95522400	95523400	-1.6924312357969844
chr7	95522500	95523500	-2.335924140130853
chr7	95522600	95523600	-1.8812959701873533
chr7	95522700	95523700	-2.2032876764906697
chr7	95522800	95523800	-1.9767228678793107
chr7	95522900	95523900	-1.244502543046792
chr7	95523000	95524000	-1.1709095383563561
chr7	95523100	95524100	-0.9753402732125478
chr7	95523200	95524200	-0.9182834480616856
chr7	95523300	95524300	-0.8782976143892586
chr7	95523400	95524400	-0.7108159013903249
chr7	95523500	95524500	0.22225752031262705
chr7	95523600	95524600	-0.3604837282770226
chr7	95523700	95524700	1.0821660814811305
chr7	95523800	95524800	-0.2160868977407492
chr7	95523900	95524900	-0.19596190188485213
chr7	95524000	95525000	-0.07930595079208869
chr7	95524100	95525100	-0.06951218671785002
chr7	95524200	95525200	-0.0648380208702338
chr7	95524300	95525300	-0.4719081595711475
chr7	95524400	95525400	-0.2291726408531921
chr7	95524500	95525500	-0.5159473135765471
chr7	95524600	95525600	-0.0574828910445573
chr7	95524700	95525700	-0.3266895198663105
chr7	95524800	95525800	0.5295371642461427
chr7	95524900	95525900	-0.04177764767287948
chr7	95525000	95526000	-0.18090439623559146
chr7	95525100	95526100	-0.3819909456423699
chr7	95525200	95526200	-0.6635065271244904
chr7	95525300	95526300	-0.0015034286383665096
chr7	95525400	95526400	-0.17634616029578962
chr7	95525500	95526500	0.2747359388746649
chr7	95525600	95526600	0.2505011331086264
chr7	95525700	95526700	0.16651444067719662
chr7	95525800	95526800	-0.19491612584859627
chr7	95525900	95526900	0.02527626522160261
chr7	95526000	95527000	0.10067331896320914
chr7	95526100	95527100	0.24548449649068274
chr7	95526200	95527200	0.4457306268959773
chr7	95526300	95527300	0.2671906445602007
chr7	95526400	95527400	-0.07508793736019939
chr7	95526500	95527500	-0.9998980827157408
chr7	95526600	95527600	-0.80218558849045
chr7	95526700	95527700	-1.0036946737419563
chr7	95526800	95527800	-0.5138188201325117
chr7	95526900	95527900	-0.2817321158763682
chr7	95527000	95528000	0.506167086409021
chr7	95527100	95528100	1.048165131311848
chr7	95527200	95528200	1.150371353230058
chr7	95527300	95528300	1.4928203767474362
chr7	95527400	95528400	2.162348990060235
chr7	95527500	95528500	3.184694903402497
chr7	95527600	95528600	3.1794268770736425
chr7	95527700	95528700	3.2228522362623746
chr7	95527800	95528800	2.9474370261278486
chr7	95527900	95528900	2.8336427647627165
chr7	95528000	95529000	2.4111842411454334
chr7	95528100	95529100	2.1227467976344445
chr7	95528200	95529200	1.997494954059228
chr7	95528300	95529300	1.6818597998778384
chr7	95528400	95529400	0.9628081626915996
chr7	95528500	95529500	1.0822693567836659
chr7	95528600	95529600	0.8152852748140722
chr7	95528700	95529700	0.2577403077131681
chr7	95528800	95529800	0.12425183084645836
chr7	95528900	95529900	-0.07176904642331054
chr7	95529000	95530000	-0.4907012362058004
chr7	95529100	95530100	-0.6310853059760254
chr7	95530200	95531200	1.7497871379109684
chr7	95530300	95531300	2.08381390235854
chr7	95530400	95531400	1.4394398321246509
chr7	95530500	95531500	0.8154868147219674
chr7	95530600	95531600	1.3421636582224896
chr7	95530700	95531700	0.7929785629214595
chr7	95530800	95531800	-0.06939402744079827
chr7	95530900	95531900	-0.10725247956574913
chr7	95531000	95532000	-0.34480158248578596
chr7	95531100	95532100	-1.0314814025858705
chr7	95531200	95532200	-1.0817291954799266
chr7	95531300	95532300	-1.6790695817279115
chr7	95531400	95532400	-2.0009015695684202
chr7	95531500	95532500	-1.5790962699993865
chr7	95531600	95532600	-1.8367874243131999
chr7	95531700	95532700	-1.527754928005935
chr7	95531800	95532800	-1.4173630472075798
chr7	95531900	95532900	-1.6307034137041123
chr7	95532000	95533000	-1.397073584015291
chr7	95532100	95533100	-0.980939886112905
chr7	95532200	95533200	-1.3076280757605978
chr7	95532300	95533300	-2.1983134962041544
chr7	95532400	95533400	-1.5948259441257486
chr7	95532500	95533500	-1.440328235739086
chr7	95532600	95533600	-2.0781097547102143
chr7	95532700	95533700	-2.575808206035596
chr7	95532800	95533800	-2.5238038266014304
chr7	95532900	95533900	-2.4996633995637967
chr7	95533000	95534000	-2.566163532372399
chr7	95533100	95534100	-2.8229160021741504
chr7	95533200	95534200	-2.1537087089072977
chr7	95533300	95534300	-0.982015942516443
chr7	95533400	95534400	-1.0963124764436685
chr7	95533500	95534500	-1.4986542735398314
chr7	95533600	95534600	-0.9780350523835272
chr7	95533700	95534700	-0.5358607006731864
chr7	95533800	95534800	-0.4984300819307854
chr7	95533900	95534900	-0.07222726978258401
chr7	95534000	95535000	-0.10897400586091714
chr7	95534100	95535100	0.5106047164229046
chr7	95534200	95535200	-0.03312702258565088
chr7	95534300	95535300	-0.17228176800209374
chr7	95534400	95535400	-0.4084612657660661
chr7	95534500	95535500	-0.3855757079895572
chr7	95534600	95535600	-0.7010678062337772
chr7	95534700	95535700	-0.9908118305333659
chr7	95534800	95535800	-1.0835442941993223
chr7	95534900	95535900	-0.6047175451638279
chr7	95535000	95536000	-0.6534456102549318
chr7	95535100	95536100	-1.6582634358810504
chr7	95535200	95536200	-1.3785433194946588
chr7	95535300	95536300	-1.3157162400138676
chr7	95535400	95536400	-0.7452449159736292
chr7	95535500	95536500	-0.3240793240104599
chr7	95535600	95536600	0.2446947782917084
chr7	95535700	95536700	0.007116943124564213
chr7	95535800	95536800	0.20652848545420965
chr7	95535900	95536900	-0.07700866432464938
chr7	95536000	95537000	0.2486418436122322
chr7	95536100	95537100	0.8063610354958578
chr7	95536200	95537200	-0.11449245901467095
chr7	95536300	95537300	0.12944835141226607
chr7	95536400	95537400	-0.7284719514954519
chr7	95536500	95537500	-1.1776762766228168
chr7	95536600	95537600	-1.4371110361185069
chr7	95536700	95537700	-1.0974652180161637
chr7	95536800	95537800	-1.0008722739497264
chr7	95536900	95537900	-1.5195182709150858
chr7	95537000	95538000	-2.12162984023664
chr7	95537100	95538100	-2.417708714116072
chr7	95537200	95538200	-1.4577733086191744
chr7	95537300	95538300	-1.7889690776612932
chr7	95537400	95538400	-1.0416327000644947
chr7	95537500	95538500	-0.8249457439305006
chr7	95537600	95538600	-0.9502823181777654
chr7	95537700	95538700	-1.1263685173589364
chr7	95537800	95538800	-1.878560089571764
chr7	95537900	95538900	-1.851059398951796
chr7	95538000	95539000	-1.5115973652015129
chr7	95538100	95539100	-1.5141627797541586
chr7	95538200	95539200	-1.7632488614109771
chr7	95538300	95539300	-1.838901952155542
chr7	95538400	95539400	-1.9274645454999453
chr7	95538500	95539500	-2.081462779134469
chr7	95538600	95539600	-1.9641019638764399
chr7	95538700	95539700	-1.8903881128775264
chr7	95538800	95539800	-1.670313924186404
chr7	95538900	95539900	-1.6682481428511888
chr7	95539000	95540000	-1.640583909150021
chr7	95539100	95540100	-1.130287767011917
chr7	95539200	95540200	-1.654477399170636
chr7	95539300	95540300	-1.8783546952160963
chr7	95539400	95540400	-2.447832961568113
chr7	95539500	95540500	-2.779717673959368
chr7	95539600	95540600	-3.232089619483677
chr7	95539700	95540700	-3.1168622687282146
chr7	95539800	95540800	-3.0093784440540112
chr7	95539900	95540900	-2.846788809548612
chr7	95540000	95541000	-3.098008159016782
chr7	95540100	95541100	-3.5904757699406247
chr7	95540200	95541200	-2.791722124753061
chr7	95540300	95541300	-2.6296022931917205
chr7	95540400	95541400	-2.0359875119762263
chr7	95540500	95541500	-1.913182831315701
chr7	95540600	95541600	-1.3288325899722055
chr7	95540700	95541700	-1.912646284614376
chr7	95540800	95541800	-1.8293828268234105
chr7	95540900	95541900	-1.566470209681739
chr7	95541000	95542000	-1.1917218794153654
chr7	95541100	95542100	-1.454644633184166
chr7	95541200	95542200	-1.292599835117844
chr7	95541300	95542300	-1.9865429535419679
chr7	95541400	95542400	-2.0835166626134893
chr7	95541500	95542500	-1.2666679396381204
chr7	95541600	95542600	-1.13344679230203
chr7	95541700	95542700	-0.7296368993086471
chr7	95541800	95542800	0.08686265003030823
chr7	95541900	95542900	-0.1440824805238439
chr7	95542000	95543000	-0.38328517807271706
chr7	95542100	95543100	-0.18535976640342994
chr7	95542200	95543200	-0.4582423706113734
chr7	95542300	95543300	0.5385421900966022
chr7	95542400	95543400	0.7311365019916538
chr7	95542500	95543500	0.6137372601961413
chr7	95542600	95543600	0.3576650626358929
chr7	95542700	95543700	0.4857456990624488
chr7	95542800	95543800	-0.25859512189152395
chr7	95542900	95543900	-0.40696768990346177
chr7	95543000	95544000	-0.31311635929472426
chr7	95543100	95544100	-0.7052807683134976
chr7	95543200	95544200	-1.281596234422027
chr7	95543300	95544300	-1.6146111132500347
chr7	95543400	95544400	-1.7318652605945677
chr7	95543500	95544500	-2.130119845791147
chr7	95543600	95544600	-1.7551943480647445
chr7	95543700	95544700	-1.4607668250109238
chr7	95543800	95544800	-1.2800753502113218
chr7	95543900	95544900	-1.2277842068200102
chr7	95544000	95545000	-1.1974516186605344
chr7	95544100	95545100	-0.14082981229635402
chr7	95544200	95545200	0.29584724095169024
chr7	95544300	95545300	0.2535929524065831
chr7	95544400	95545400	0.2752626675744901
chr7	95544500	95545500	-0.047868687922490216
chr7	95544600	95545600	-0.3977349514594266
chr7	95544700	95545700	-0.6800450478492988
chr7	95544800	95545800	-1.103590778564374
chr7	95544900	95545900	-1.3903901345989946
chr7	95545000	95546000	-1.5233908879012785
chr7	95545100	95546100	-2.184966396014536
chr7	95545200	95546200	-2.5155693431740684
chr7	95545300	95546300	-1.8130700572777207
chr7	95545400	95546400	-1.1088454119780784
chr7	95545500	95546500	-1.6814475603692456
chr7	95545600	95546600	-1.840356241768636
chr7	95545700	95546700	-2.512074377638506
chr7	95545800	95546800	-2.4459163571891405
chr7	95545900	95546900	-1.7020454194044183
chr7	95546000	95547000	-1.4544429286269773
chr7	95546100	95547100	-1.5602811983745983
chr7	95546200	95547200	-1.4208138279348532
chr7	95546300	95547300	-1.545174335859999
chr7	95546400	95547400	-2.1628492405071
chr7	95546500	95547500	-1.5368700842708398
chr7	95546600	95547600	-1.94148814962484
chr7	95546700	95547700	-1.2649957301348989
chr7	95546800	95547800	-0.8824525953231488
chr7	95546900	95547900	-1.1398790173004598
chr7	95547000	95548000	-1.4850361972527508
chr7	95547100	95548100	-1.2205153880431077
chr7	95547200	95548200	-1.0538692450931813
chr7	95547300	95548300	-1.4658934943029418
chr7	95547400	95548400	-1.308021349077925
chr7	95547500	95548500	-0.3837637275057671
chr7	95547600	95548600	-0.2614127724979581
chr7	95547700	95548700	-0.4197275298739099
chr7	95547800	95548800	-0.3011768781489387
chr7	95547900	95548900	-0.029234688124421437
chr7	95548000	95549000	0.6413182600136305
chr7	95548100	95549100	-0.3143657312715885
chr7	95548200	95549200	-1.1199129876887213
chr7	95548300	95549300	-1.219421710829052
chr7	95549400	95550400	-3.0862931414510064
chr7	95549500	95550500	-3.0182509965372915
chr7	95549600	95550600	-2.4288616373048035
chr7	95549700	95550700	-1.865435277852231
chr7	95549800	95550800	-1.4747857005164473
chr7	95549900	95550900	-1.7717625288927763
chr7	95550000	95551000	-1.1522297671955026
chr7	95550100	95551100	-1.2788177877700972
chr7	95550200	95551200	-0.7145079818297863
chr7	95550300	95551300	-0.4452274125297147
chr7	95550400	95551400	-1.0188517303202131
chr7	95550500	95551500	-1.0267386777287475
chr7	95550600	95551600	-0.833598502731255
chr7	95550700	95551700	-1.3699069066822709
chr7	95550800	95551800	-1.9621079303089788
chr7	95553300	95554300	-0.9832553387536072
chr7	95553400	95554400	-1.0030600967582308
chr7	95553500	95554500	-0.7140690416753259
chr7	95553600	95554600	-0.7830243797717438
chr7	95553700	95554700	-1.6922265762792437
chr7	95553800	95554800	-1.229118239496917
chr7	95553900	95554900	-1.2331149880080603
chr7	95554000	95555000	-1.4925257696544005
chr7	95554100	95555100	-2.0083775783181457
chr7	95554200	95555200	-1.8857457379388105
chr7	95554300	95555300	-1.7645268907089309
chr7	95554400	95555400	-1.9378157578041024
chr7	95554500	95555500	-1.922968881299256
chr7	95554600	95555600	-2.02384332567324
chr7	95554700	95555700	-1.1727134643716448
chr7	95554800	95555800	-1.644486746244606
chr7	95554900	95555900	-1.6322316480399883
chr7	95555000	95556000	-1.2561794294745379
chr7	95555500	95556500	0.14387686959039153
chr7	95555600	95556600	0.19045767821664555
chr7	95555700	95556700	0.17465241758853414
chr7	95555800	95556800	0.2167456474311636
chr7	95555900	95556900	0.4649235946616511
chr7	95556000	95557000	0.8187821777212118
chr7	95556100	95557100	0.18098168457130487
chr7	95556200	95557200	-0.32456195962188794
chr7	95556300	95557300	0.2750820083375825
chr7	95556400	95557400	-0.00629794180282496
chr7	95556500	95557500	-0.09471055195588572
chr7	95556600	95557600	-0.07983264504793842
chr7	95556700	95557700	-0.24165688544653305
chr7	95556800	95557800	-0.4745734405818221
chr7	95556900	95557900	-1.3049246598841862
chr7	95557000	95558000	-1.006030073586529
chr7	95557100	95558100	-0.4605337541714593
chr7	95557200	95558200	-0.8719358300700121
chr7	95557300	95558300	-1.9449666215924744
chr7	95557400	95558400	-1.6235776773963186
chr7	95557500	95558500	-1.8244970762346318
chr7	95557600	95558600	-1.383434090513933
chr7	95557700	95558700	-1.3712270590732458
chr7	95557800	95558800	-1.3990468547953576
chr7	95557900	95558900	-0.9782150171534676
chr7	95558000	95559000	-1.685277319613142
chr7	95558100	95559100	-1.772527239233458
chr7	95558200	95559200	-0.7253686818558984
chr7	95558300	95559300	-0.33003842134406736
chr7	95558400	95559400	-0.1397849184854213
chr7	95558500	95559500	0.3807863158379578
chr7	95558600	95559600	-0.5208774130650868
chr7	95558700	95559700	-0.025805172344759555
chr7	95558800	95559800	0.09487592142898564
chr7	95558900	95559900	-0.08232860848900132
chr7	95559000	95560000	0.18067903391301876
chr7	95559100	95560100	-0.19649805351867244
chr7	95559200	95560200	-0.6734012956116396
chr7	95559300	95560300	-0.11615227786280773
chr7	95559400	95560400	-0.18140139069801609
chr7	95559500	95560500	-0.4801493588685026
chr7	95559600	95560600	0.07532566301637487
chr7	95559700	95560700	0.0616153695542826
chr7	95559800	95560800	0.4525857335044941
chr7	95559900	95560900	0.6713547582761501
chr7	95560000	95561000	0.37930665732351987
chr7	95560100	95561100	0.9571254017528052
chr7	95560200	95561200	0.9838385956343184
chr7	95560300	95561300	0.4229497486503014
chr7	95560400	95561400	0.3636142069803153
chr7	95560500	95561500	-0.0039090009398360884
chr7	95560600	95561600	-0.2076353357630793
chr7	95560700	95561700	-1.0348029824025484
chr7	95560800	95561800	-1.6283833348209722
chr7	95560900	95561900	-2.2334072554522852
chr7	95561000	95562000	-1.7726040297488344
chr7	95561100	95562100	-1.8062874104538045
chr7	95561200	95562200	-2.2988373598029828
chr7	95561300	95562300	-1.640825661157869
chr7	95561400	95562400	-1.7231221341435092
chr7	95561500	95562500	-1.418442042031102
chr7	95561600	95562600	-1.196412038661432
chr7	95561700	95562700	-0.8679893790514879
chr7	95561800	95562800	-0.6384209311082036
chr7	95561900	95562900	-0.06659733235046683
chr7	95562000	95563000	-0.3537628353894552
chr7	95563200	95564200	0.24791922852318515
chr7	95563300	95564300	0.10425288012496277
chr7	95563400	95564400	0.28397058617146265
chr7	95563500	95564500	0.3744523228405147
chr7	95563600	95564600	-0.3554554116034161
chr7	95563700	95564700	-0.9906306211623856
chr7	95563800	95564800	-0.2905437984908662
chr7	95563900	95564900	-0.6636321239405539
chr7	95564000	95565000	-0.5447794719370483
chr7	95564100	95565100	-0.9039117797763686
chr7	95564200	95565200	-0.9698039762831802
chr7	95564300	95565300	-0.8943217353198536
chr7	95564400	95565400	-0.5465419978394903
chr7	95564500	95565500	0.04187037455842785
chr7	95564600	95565600	0.28901640690912656
chr7	95564800	95565800	0.6887708094167327
chr7	95564900	95565900	0.6011048104983716
chr7	95565000	95566000	0.24502832529667223
chr7	95565100	95566100	-0.17548738681068493
chr7	95565200	95566200	-0.03170122780346473
chr7	95566500	95567500	-3.880443364415525
chr7	95566600	95567600	-4.117773014492977
chr7	95566700	95567700	-3.3509107234699607
chr7	95566800	95567800	-3.2803949815538065
chr7	95566900	95567900	-3.643478872486564
chr7	95567000	95568000	-3.3819624228167497
chr7	95567100	95568100	-2.7964436662281336
chr7	95567200	95568200	-2.899230906940596
chr7	95567300	95568300	-2.5432437126624485
chr7	95567400	95568400	-2.3859195002175007
chr7	95567500	95568500	-3.2736018729751803
chr7	95567600	95568600	-2.831693246604152
chr7	95567700	95568700	-3.518688434365996
chr7	95567800	95568800	-3.928027566556864
chr7	95567900	95568900	-4.519679475094423
chr7	95568000	95569000	-4.670612832699488
chr7	95568100	95569100	-4.920737976587304
chr7	95568200	95569200	-4.368803493217198
chr7	95568300	95569300	-3.7948388335968777
chr7	95568400	95569400	-3.570477450839252
chr7	95568500	95569500	-2.320537744182948
chr7	95568600	95569600	-1.9486233096569487
chr7	95568700	95569700	-1.6452129830298836
chr7	95568800	95569800	-1.3790692825464022
chr7	95568900	95569900	-0.6211405977725423
chr7	95569000	95570000	-0.5181061711543954
chr7	95569100	95570100	-0.2849188615058382
chr7	95569200	95570200	-0.18501060661053675
chr7	95569300	95570300	-1.014960956869115
chr7	95569400	95570400	-1.0725363381425803
chr7	95569500	95570500	-1.117437491313753
chr7	95569600	95570600	-2.0563072963976565
chr7	95569700	95570700	-2.484234307777061
chr7	95569800	95570800	-2.1159147577340907
chr7	95569900	95570900	-1.9063725781128096
chr7	95570000	95571000	-1.9242644716099868
chr7	95570100	95571100	-2.2906854908218754
chr7	95570200	95571200	-1.946765228722708
chr7	95570300	95571300	-1.6823457037985556
chr7	95570400	95571400	-1.7272567419140124
chr7	95570500	95571500	-1.4818516839068017
chr7	95570600	95571600	-0.8658840330214838
chr7	95570700	95571700	-0.3878214251819336
chr7	95570800	95571800	-0.4155150894620005
chr7	95570900	95571900	-0.09562949455801226
chr7	95571000	95572000	-0.04287254194112904
chr7	95571100	95572100	-0.14311566503287432
chr7	95571200	95572200	-0.05201143490956981
chr7	95571300	95572300	-0.2836018166057829
chr7	95571400	95572400	-0.2491080924083441
chr7	95571500	95572500	-0.5284048540235301
chr7	95571600	95572600	-0.2629009026735282
chr7	95571700	95572700	-0.3663204944536821
chr7	95571800	95572800	-0.3283135125509284
chr7	95571900	95572900	-0.6600747926104126
chr7	95572000	95573000	-0.6653225751021641
chr7	95572100	95573100	-0.3850142606151547
chr7	95572200	95573200	-0.8273483869244506
chr7	95572300	95573300	-0.4032087500197378
chr7	95572400	95573400	-0.08311957187288688
chr7	95572500	95573500	0.2509107787197813
chr7	95572600	95573600	-0.2092381199347748
chr7	95572700	95573700	-0.21358331580757708
chr7	95573900	95574900	-0.9463953291580948
chr7	95574000	95575000	-1.1262737001825147
chr7	95574100	95575100	-2.1185105246569758
chr7	95574200	95575200	-2.0586441328468066
chr7	95574300	95575300	-2.114974646915305
chr7	95574400	95575400	-2.085175042024843
chr7	95574500	95575500	-2.2127374402164905
chr7	95574600	95575600	-2.1084121117589922
chr7	95574700	95575700	-1.7407079233646048
chr7	95574800	95575800	-1.7679766784715465
chr7	95574900	95575900	-1.7289341797816944
chr7	95575000	95576000	-1.3965470418964685
chr7	95575100	95576100	-0.2786086322149152
chr7	95575200	95576200	-0.043009685032381305
chr7	95575300	95576300	0.5679036916842171
chr7	95575400	95576400	0.7105686747601803
chr7	95575500	95576500	0.5988873970453391
chr7	95575600	95576600	1.2990832901386122
chr7	95575700	95576700	0.9628205002611484
chr7	95575800	95576800	0.8311647989271725
chr7	95575900	95576900	0.6373050150250511
chr7	95576000	95577000	0.08626166979663928
chr7	95576100	95577100	-0.3386732169086213
chr7	95576200	95577200	-0.3133101470439001
chr7	95576300	95577300	-0.7459913152295726
chr7	95576400	95577400	-0.7838276514632813
chr7	95576500	95577500	-0.7614071394875784
chr7	95576600	95577600	-1.2756035358330229
chr7	95576700	95577700	-1.3540097917903815
chr7	95576800	95577800	-1.4271300293746088
chr7	95576900	95577900	-1.7167485339675348
chr7	95577000	95578000	-1.4769367348984026
chr7	95577100	95578100	-1.3542612665341516
chr7	95577200	95578200	-1.4965369140155516
chr7	95577300	95578300	-1.6357875711952024
chr7	95577400	95578400	-2.1012656945053294
chr7	95577500	95578500	-2.0474450912463085
chr7	95577600	95578600	-1.7614951460739927
chr7	95577700	95578700	-1.8548292999366045
chr7	95577800	95578800	-2.138221415490769
chr7	95577900	95578900	-2.1498632511125373
chr7	95578000	95579000	-1.9433791046066158
chr7	95578100	95579100	-1.957201817510572
chr7	95578200	95579200	-1.7068517927864848
chr7	95578300	95579300	-1.3594732323449978
chr7	95578400	95579400	-0.7556270615545678
chr7	95578500	95579500	-0.12604592615497026
chr7	95578600	95579600	-0.5919610191922274
chr7	95578700	95579700	-0.8442616157306425
chr7	95578800	95579800	-0.11159224805808386
chr7	95578900	95579900	0.23785552999189125
chr7	95579000	95580000	0.1312525191822604
chr7	95579100	95580100	0.7325708459065081
chr7	95580600	95581600	-0.6257179124930563
chr7	95580700	95581700	-0.5096139054825597
chr7	95580800	95581800	-0.5311151078644321
chr7	95580900	95581900	-0.4673232372988768
chr7	95581000	95582000	-0.09299670896107202
chr7	95581100	95582100	-0.084665145588651
chr7	95581200	95582200	0.2712429980177969
chr7	95581300	95582300	0.2060936443891068
chr7	95581400	95582400	0.6507518924405045
chr7	95581500	95582500	0.8413546176485656
chr7	95581600	95582600	1.117228967585696
chr7	95582800	95583800	-0.6088267345507792
chr7	95582900	95583900	0.06299572529631058
chr7	95583000	95584000	-0.594498501389385
chr7	95583100	95584100	-1.0611063867677026
chr7	95583200	95584200	-0.1111905166883095
chr7	95583300	95584300	-0.1559084755429135
chr7	95583400	95584400	-0.5435137253311135
chr7	95583500	95584500	-0.5998000966057919
chr7	95583600	95584600	-0.5492940816426216
chr7	95583700	95584700	-0.5576240872226846
chr7	95583800	95584800	-0.3316962943174641
chr7	95583900	95584900	-1.0253059561834583
chr7	95584000	95585000	-0.4602271083074393
chr7	95584700	95585700	0.26470276369762913
chr7	95584800	95585800	0.7838324749509441
chr7	95584900	95585900	0.38683575463823294
chr7	95585000	95586000	0.5939597028458999
chr7	95585100	95586100	0.6650584820396327
chr7	95585200	95586200	1.0999867847932958
chr7	95586300	95587300	0.7878947895357513
chr7	95586400	95587400	0.5727302967847685
chr7	95586500	95587500	0.07420986107054417
chr7	95586600	95587600	0.10742874154967877
chr7	95586700	95587700	-0.18889779822914504
chr7	95586800	95587800	-0.3337276576761946
chr7	95586900	95587900	0.15012126373181942
chr7	95587000	95588000	-0.03368792317892072
chr7	95587100	95588100	-0.06905066376898827
chr7	95587200	95588200	-0.3468038039447692
chr7	95587300	95588300	-0.3092783708235477
chr7	95587400	95588400	0.03593647558670797
chr7	95587500	95588500	0.05016816763076482
chr7	95587600	95588600	-0.1834968069110053
chr7	95587700	95588700	-0.14955313166650108
chr7	95587800	95588800	-0.07930570016435744
chr7	95587900	95588900	-0.3892430505714313
chr7	95588000	95589000	-0.5191193377281771
chr7	95588100	95589100	-0.9091274923527058
chr7	95588200	95589200	-0.052946801485415994
chr7	95588300	95589300	-0.4568203727146403
chr7	95588400	95589400	-0.4919792527481
chr7	95588500	95589500	-0.5425490814056262
chr7	95588600	95589600	-0.2657981131031201
chr7	95588700	95589700	-0.07730694915122599
chr7	95588800	95589800	-0.32057283977803663
chr7	95588900	95589900	-0.08722057471008157
chr7	95589000	95590000	0.4494639813297227
chr7	95589100	95590100	1.2749711433562694
chr7	95589200	95590200	0.7761083935644364
chr7	95589300	95590300	1.0442306030682733
chr7	95589400	95590400	0.7727711881906164
chr7	95589500	95590500	1.3620533633312768
chr7	95589600	95590600	1.017572322249736
chr7	95589700	95590700	0.7378566792204558
chr7	95589800	95590800	0.6628230316876241
chr7	95589900	95590900	0.3480147305664433
chr7	95590000	95591000	0.23464105368475327
chr7	95590100	95591100	0.0007162788672366188
chr7	95590200	95591200	0.3949578070269073
chr7	95590300	95591300	0.6123248519514842
chr7	95590400	95591400	0.9500788870147062
chr7	95590500	95591500	0.4391612532091533
chr7	95590600	95591600	1.0480347760597857
chr7	95590700	95591700	1.3374601168164384
chr7	95590800	95591800	1.9646071119774344
chr7	95590900	95591900	2.0470460193962197
chr7	95591000	95592000	1.9290211462424651
chr7	95591100	95592100	1.530685415677864
chr7	95591200	95592200	1.4745629874807096
chr7	95591300	95592300	2.024369298856488
chr7	95591400	95592400	2.2305510205137216
chr7	95591500	95592500	2.647746080282749
chr7	95591600	95592600	2.6771135592537147
chr7	95591700	95592700	2.8674351696645664
chr7	95591800	95592800	3.036108080823518
chr7	95591900	95592900	3.0129753096608485
chr7	95592000	95593000	3.1392468740563655
chr7	95592100	95593100	2.443688781952671
chr7	95592200	95593200	2.0532381513591123
chr7	95592300	95593300	1.5457524643358846
chr7	95592400	95593400	1.2915762395582449
chr7	95592500	95593500	0.8636867094931606
chr7	95592600	95593600	0.8604483353282096
chr7	95592700	95593700	0.7643893842245649
chr7	95592800	95593800	0.5820445897319195
chr7	95592900	95593900	0.6187624374431784
chr7	95593000	95594000	0.5738163031052251
chr7	95593100	95594100	1.1284201781136165
chr7	95593200	95594200	1.3121585731409142
chr7	95593300	95594300	0.4077508684365209
chr7	95593400	95594400	0.6620685152721163
chr7	95593500	95594500	1.1529111205277454
chr7	95593600	95594600	0.5020602942145186
chr7	95593700	95594700	0.18814566662427049
chr7	95593800	95594800	-0.5523048261809428
chr7	95593900	95594900	-1.1622938675447203
chr7	95594000	95595000	-1.245179125950061
chr7	95594100	95595100	-1.0945184904493872
chr7	95594200	95595200	-1.249363258275773
chr7	95594300	95595300	-0.28848334800709274
chr7	95594400	95595400	-0.8215884774698635
chr7	95594500	95595500	-1.035473391425573
chr7	95594600	95595600	-1.0282249019847556
chr7	95594700	95595700	-1.0527633806440455
chr7	95594800	95595800	-0.4437740837160816
chr7	95594900	95595900	0.5015066112690456
chr7	95595000	95596000	-0.16219023228067442
chr7	95595100	95596100	-0.03460863894495318
chr7	95595200	95596200	0.3374344740562565
chr7	95595300	95596300	-0.2293090310277693
chr7	95595400	95596400	0.2577498433379401
chr7	95595500	95596500	0.8650157815338371
chr7	95595600	95596600	0.9298123487394904
chr7	95595700	95596700	1.8540068239661869
chr7	95595800	95596800	2.2514851213710565
chr7	95595900	95596900	2.0051850079677798
chr7	95596000	95597000	2.7925090067842686
chr7	95596100	95597100	2.193199273322348
chr7	95596200	95597200	2.0048891706601863
chr7	95596300	95597300	2.6685072363912195
chr7	95596400	95597400	2.3482136478789166
chr7	95596500	95597500	1.536550705828079
chr7	95596600	95597600	2.101106254639748
chr7	95596700	95597700	1.1304228222190915
chr7	95596800	95597800	1.0995791897441345
chr7	95596900	95597900	1.3224611822166548
chr7	95597000	95598000	1.092655267720091
chr7	95597100	95598100	1.7277300693662692
chr7	95597200	95598200	1.5687022757939937
chr7	95597300	95598300	1.1814019099918616
chr7	95597400	95598400	1.5888034907418298
chr7	95597500	95598500	1.6773031164002186
chr7	95597600	95598600	1.4693813182001814
chr7	95597700	95598700	1.1018087881823098
chr7	95597800	95598800	0.9962334010417628
chr7	95597900	95598900	0.1554290508582187
chr7	95598000	95599000	-0.11240868815205037
chr7	95598100	95599100	-0.4795139592526658
chr7	95598200	95599200	-0.928916895860394
chr7	95598300	95599300	-0.9780829931081412
chr7	95598400	95599400	-2.080754608297359
chr7	95598500	95599500	-2.1963432328981707
chr7	95598600	95599600	-2.4106880343059847
chr7	95598700	95599700	-1.5615356106782992
chr7	95598800	95599800	-1.6747763402588154
chr7	95598900	95599900	-1.1464005948493554
chr7	95599000	95600000	-1.026321683836966
chr7	95599100	95600100	-1.0012785820340315
chr7	95599200	95600200	-0.8234048310765189
chr7	95599300	95600300	-0.5807042074271915
chr7	95599400	95600400	0.11695409324181595
chr7	95599500	95600500	0.25721863294610914
chr7	95599600	95600600	0.3147871750429923
chr7	95599700	95600700	-0.3477237414016288
chr7	95599800	95600800	0.1143777375007744
chr7	95599900	95600900	-0.2875144659063255
chr7	95600000	95601000	-0.33996246237268246
chr7	95600100	95601100	-0.08816912921112845
chr7	95600200	95601200	0.37403770282781934
chr7	95600300	95601300	0.7762189179120464
chr7	95600400	95601400	0.7874356968763168
chr7	95600500	95601500	1.1272630539263095
chr7	95600600	95601600	1.102485512142727
chr7	95600700	95601700	1.7644589739668228
chr7	95600800	95601800	1.070636327990239
chr7	95600900	95601900	1.0554419228405856
chr7	95601000	95602000	1.0163687307515117
chr7	95601100	95602100	1.3308664713114715
chr7	95601200	95602200	0.8520386876216283
chr7	95601300	95602300	-0.11489773605447848
chr7	95601400	95602400	-0.4273094735996369
chr7	95601500	95602500	-0.20366189067906906
chr7	95601600	95602600	0.03773194262437133
chr7	95601700	95602700	-0.1190777240381436
chr7	95601800	95602800	0.040419111902348495
chr7	95601900	95602900	0.2905561854218965
chr7	95602000	95603000	0.6646283543946947
chr7	95602100	95603100	0.5140238530147073
chr7	95602200	95603200	0.7400829566654269
chr7	95602300	95603300	1.6321823066020278
chr7	95602400	95603400	1.5773841486399036
chr7	95602500	95603500	0.9191558451824547
chr7	95602600	95603600	0.6083816709531291
chr7	95602700	95603700	1.0022846174217217
chr7	95602800	95603800	1.1486904883779028
chr7	95602900	95603900	1.0665191941508163
chr7	95603000	95604000	0.7208900152951452
chr7	95603100	95604100	0.3838906292525005
chr7	95603200	95604200	0.17236667737240854
chr7	95603300	95604300	-0.5202233742006721
chr7	95603400	95604400	0.5140667229335973
chr7	95603500	95604500	1.0959447753192488
chr7	95603600	95604600	0.946666234441732
chr7	95603700	95604700	0.3562184816072128
chr7	95603800	95604800	1.292849422609642
chr7	95603900	95604900	1.1318797449195164
chr7	95604000	95605000	1.2523040120387487
chr7	95604100	95605100	0.7058101731628114
chr7	95604200	95605200	0.907782512974433
chr7	95604300	95605300	0.6042376421609053
chr7	95604400	95605400	0.17532800322996953
chr7	95604500	95605500	0.4235154466124484
chr7	95604600	95605600	1.3153291660428397
chr7	95604700	95605700	1.55602121816063
chr7	95604800	95605800	0.7629351621988729
chr7	95604900	95605900	0.1778408595066459
chr7	95605000	95606000	-0.15939946115621745
chr7	95605100	95606100	0.7807058513729578
chr7	95605200	95606200	0.9406046596911743
chr7	95605300	95606300	1.8601137524183733
chr7	95605400	95606400	1.9597306866009427
chr7	95605500	95606500	1.6583986445701355
chr7	95605600	95606600	1.3208868938518339
chr7	95605700	95606700	1.0983223203888448
chr7	95605800	95606800	1.3483216064795378
chr7	95605900	95606900	2.066012455184719
chr7	95606000	95607000	1.3902136263139782
chr7	95606100	95607100	1.101850323333574
chr7	95606200	95607200	0.38439484901689386
chr7	95606300	95607300	-0.07510967465094348
chr7	95606400	95607400	-0.637760440304105
chr7	95606500	95607500	-1.3787991136337143
chr7	95606600	95607600	-1.5233324109677568
chr7	95606700	95607700	-1.427675337374105
chr7	95606800	95607800	-1.486612727683316
chr7	95606900	95607900	-1.6568023690365734
chr7	95607000	95608000	-1.0491139048713587
chr7	95607100	95608100	-0.99741895203027
chr7	95607200	95608200	-0.3782812379798212
chr7	95607300	95608300	-0.3202756117257109
chr7	95607400	95608400	-0.18757668716111467
chr7	95607500	95608500	0.7730997115517063
chr7	95607600	95608600	0.6132681215422325
chr7	95607700	95608700	0.5631748967039854
chr7	95607800	95608800	0.3746123508026616
chr7	95607900	95608900	0.12325203284337174
chr7	95608000	95609000	-0.07280163165664437
chr7	95608100	95609100	-0.3560866923961445
chr7	95608200	95609200	-1.1273316038228995
chr7	95608300	95609300	-1.9916714023634623
chr7	95608400	95609400	-1.6835629182106366
chr7	95608500	95609500	-2.2413474948111927
chr7	95609600	95610600	-1.1448749345525082
chr7	95609700	95610700	-0.9882920514160412
chr7	95609800	95610800	-0.8427518651785881
chr7	95609900	95610900	-0.3818082386290767
chr7	95610000	95611000	0.560750554735439
chr7	95610100	95611100	-0.1634517075565174
chr7	95610200	95611200	-0.10027341524098243
chr7	95610300	95611300	-0.33280641432613073
chr7	95610400	95611400	-0.6395037515649117
chr7	95610500	95611500	-0.7759985655385079
chr7	95610600	95611600	-0.8931120549615753
chr7	95610700	95611700	-0.8577512233983029
chr7	95610800	95611800	-0.8702755497015039
chr7	95610900	95611900	-1.268709826906782
chr7	95611000	95612000	-1.229623286325574
chr7	95611100	95612100	-1.1235434648866238
chr7	95611200	95612200	-0.8300976390493585
chr7	95611300	95612300	-0.6922496260391588
chr7	95611400	95612400	-0.558927512961603
chr7	95611500	95612500	-0.6076954743365551
chr7	95611600	95612600	-0.34291304321272226
chr7	95611700	95612700	-1.4970966434487585
chr7	95611800	95612800	-1.561032175227462
chr7	95611900	95612900	-1.6220017059884897
chr7	95612000	95613000	-1.8642325416125827
chr7	95612100	95613100	-1.6724172006989095
chr7	95612200	95613200	-1.5787239491516076
chr7	95612300	95613300	-0.7291440501071378
chr7	95612400	95613400	-0.9503349944647592
chr7	95612500	95613500	-0.8987947591465897
chr7	95612600	95613600	-1.4409305818663858
chr7	95612700	95613700	-0.4507301768650519
chr7	95612800	95613800	-0.6527425378064557
chr7	95612900	95613900	-0.8131740501820381
chr7	95613000	95614000	-1.0842661049986493
chr7	95613100	95614100	-1.4331663745987218
chr7	95613200	95614200	-1.825489410028479
chr7	95613300	95614300	-2.9259711979601204
chr7	95613400	95614400	-2.2373984403551708
chr7	95613500	95614500	-2.4130861938637964
chr7	95613600	95614600	-2.05714168257531
chr7	95613700	95614700	-2.2492700358496425
chr7	95613800	95614800	-2.2845932014555874
chr7	95613900	95614900	-1.9043654323292185
chr7	95614000	95615000	-1.680189357924005
chr7	95614100	95615100	-1.125241917988913
chr7	95614200	95615200	-1.0999135668143605
chr7	95614300	95615300	-0.7111773509860709
chr7	95614400	95615400	-1.1799331581924108
chr7	95614500	95615500	-0.5421502361628122
chr7	95614600	95615600	-0.5635445328171743
chr7	95615600	95616600	0.4885700508617933
chr7	95615700	95616700	0.5331108449990283
chr7	95615800	95616800	1.1460372808644206
chr7	95615900	95616900	0.4757517107789953
chr7	95616000	95617000	-0.004053073954965976
chr7	95616100	95617100	-0.3039221665571489
chr7	95616200	95617200	-0.4213253573553525
chr7	95616300	95617300	-0.5360829399286702
chr7	95616400	95617400	-0.7579384199041198
chr7	95616500	95617500	-0.32288345953682696
chr7	95616600	95617600	-1.4799419634542468
chr7	95616700	95617700	-1.4483800396218478
chr7	95616800	95617800	-1.5116930532274329
chr7	95616900	95617900	-1.0384573329953444
chr7	95617000	95618000	-1.0312032823022161
chr7	95617100	95618100	-1.217653328811025
chr7	95617200	95618200	-1.4792555285523592
chr7	95617300	95618300	-1.5400734399224731
chr7	95617400	95618400	-1.5186860536878095
chr7	95617500	95618500	-2.131418228228392
chr7	95617600	95618600	-1.2589886322747157
chr7	95617700	95618700	-1.5922801308952863
chr7	95617800	95618800	-1.7562588468777711
chr7	95617900	95618900	-2.2155075328490503
chr7	95618000	95619000	-1.9322324657513625
chr7	95618100	95619100	-1.7179407419360728
chr7	95618200	95619200	-1.5225598856927285
chr7	95618300	95619300	-1.5950962294857711
chr7	95618400	95619400	-1.4724751483115806
chr7	95618500	95619500	-0.6644365254599597
chr7	95618600	95619600	-1.075387391798342
chr7	95618700	95619700	-0.9870510425190586
chr7	95618800	95619800	-1.431339636826653
chr7	95618900	95619900	-1.2870664933817686
chr7	95619000	95620000	-1.5090720884312776
chr7	95619100	95620100	-2.0850109045183114
chr7	95619200	95620200	-2.264843893078836
chr7	95619300	95620300	-1.7477438411018824
chr7	95619400	95620400	-1.872793148170269
chr7	95619500	95620500	-1.6176290571127323
chr7	95619600	95620600	-1.3119825547963448
chr7	95619700	95620700	-1.3754250915452535
chr7	95619800	95620800	-0.9505608363112164
chr7	95619900	95620900	-0.9957519905974456
chr7	95620000	95621000	-0.5949550003136952
chr7	95620100	95621100	-0.17750262792398988
chr7	95620200	95621200	-0.08034744553421773
chr7	95620300	95621300	-1.0228659863045202
chr7	95620400	95621400	-1.2002620465000406
chr7	95620500	95621500	-2.2738223417099697
chr7	95620600	95621600	-2.3720082102287616
chr7	95620700	95621700	-2.7315698747634367
chr7	95620800	95621800	-3.2527812031664136
chr7	95620900	95621900	-2.6006659029466883
chr7	95621000	95622000	-2.935551786904589
chr7	95621100	95622100	-2.8277480500722527
chr7	95621200	95622200	-2.942886937595872
chr7	95621300	95622300	-1.5003017745407528
chr7	95621400	95622400	-1.2639061717439082
chr7	95621500	95622500	-0.8282107104645726
chr7	95621600	95622600	-0.8277506836435046
chr7	95621700	95622700	-0.7142725698039564
chr7	95621800	95622800	-0.702093937014849
chr7	95621900	95622900	-1.7215834220819386
chr7	95622000	95623000	-1.9170130086681845
chr7	95622100	95623100	-1.8754940225785248
chr7	95622200	95623200	-1.7961568139784323
chr7	95622300	95623300	-2.079343205651893
chr7	95622400	95623400	-1.9753787686639608
chr7	95622500	95623500	-2.112034643164269
chr7	95622600	95623600	-1.909400987585844
chr7	95622700	95623700	-1.9871337712113988
chr7	95622800	95623800	-1.5131192174940318
chr7	95622900	95623900	-1.1025183424679421
chr7	95623000	95624000	-0.6488779341857528
chr7	95623100	95624100	-0.2950044543260828
chr7	95623200	95624200	-0.28575670116712043
chr7	95623300	95624300	-0.5094463284005117
chr7	95623400	95624400	-0.3503685335118788
chr7	95623500	95624500	-0.3279227300979021
chr7	95623600	95624600	-0.7907028392903579
chr7	95623700	95624700	-0.5312325328147045
chr7	95623800	95624800	0.20797938326868715
chr7	95623900	95624900	0.6866639313247027
chr7	95624000	95625000	0.4599679013095544
chr7	95624100	95625100	0.10094873104985354
chr7	95624200	95625200	-0.16782648006108675
chr7	95624300	95625300	-0.553064585171192
chr7	95624400	95625400	-1.2724289817584429
chr7	95624500	95625500	-1.0317290271145976
chr7	95624600	95625600	-0.9363835784718032
chr7	95624700	95625700	-0.6781061068963383
chr7	95624800	95625800	-1.2421482106035058
chr7	95624900	95625900	-1.8591437418399328
chr7	95625000	95626000	-2.0283198894348553
chr7	95625100	95626100	-2.626645792474447
chr7	95625200	95626200	-3.071887095347703
chr7	95625300	95626300	-2.3690410541914075
chr7	95625400	95626400	-1.5874559892782578
chr7	95625500	95626500	-1.8273684567079016
chr7	95625600	95626600	-1.3633814980978305
chr7	95625700	95626700	-1.0098302777855248
chr7	95625800	95626800	-1.0115591284429624
chr7	95625900	95626900	-1.3120450175084428
chr7	95626000	95627000	-1.2249281203661488
chr7	95626100	95627100	-0.5839179030069339
chr7	95626200	95627200	-0.26202066289445364
chr7	95628100	95629100	1.2596695704742502
chr7	95628200	95629200	1.3336129585594223
chr7	95628300	95629300	1.7437100152750311
chr7	95628400	95629400	1.983321946922052
chr7	95628500	95629500	1.5115736562829658
chr7	95628600	95629600	1.1662012986889705
chr7	95628700	95629700	1.1673980074511894
chr7	95628800	95629800	0.4348235257266251
chr7	95628900	95629900	0.13937426546827614
chr7	95629000	95630000	-0.24281450381455033
chr7	95629100	95630100	-0.5865658727035314
chr7	95629200	95630200	-0.6199019741226777
chr7	95629300	95630300	-0.7564969671346728
chr7	95629400	95630400	-1.3680309564907107
chr7	95629500	95630500	-0.7902485811626829
chr7	95629600	95630600	-1.4974264304981315
chr7	95629700	95630700	-1.2842975607270992
chr7	95629800	95630800	-0.8947133941859302
chr7	95629900	95630900	-0.5750812823646683
chr7	95630000	95631000	0.020377935742119435
chr7	95630100	95631100	0.012580843518191557
chr7	95630200	95631200	0.008046145929330823
chr7	95630300	95631300	-0.15302328119457828
chr7	95630400	95631400	-0.10557874608870188
chr7	95630500	95631500	-0.3004503918195061
chr7	95630600	95631600	0.3981934541830558
chr7	95630700	95631700	-0.19223469801520435
chr7	95630800	95631800	-0.037343408680884566
chr7	95630900	95631900	0.1620109980258186
chr7	95631000	95632000	-0.32583792295437747
chr7	95632000	95633000	-1.8849822623863133
chr7	95632100	95633100	-1.7199821539209017
chr7	95632200	95633200	-1.9426130702103144
chr7	95632300	95633300	-1.724989853689021
chr7	95632400	95633400	-1.7016279825599032
chr7	95632500	95633500	-1.4464420410674692
chr7	95632600	95633600	-1.3236429400977747
chr7	95632700	95633700	-0.33999341832210456
chr7	95632800	95633800	0.22038273283050705
chr7	95632900	95633900	-0.7058549125373038
chr7	95633000	95634000	-0.8230431905355309
chr7	95633100	95634100	-0.8516660003004276
chr7	95633200	95634200	-0.9270432929284343
chr7	95633300	95634300	-1.1888161414505536
chr7	95633400	95634400	-1.380512887320138
chr7	95633500	95634500	-2.2019579464661394
chr7	95633600	95634600	-2.3172146754898417
chr7	95633700	95634700	-2.8100606949440605
chr7	95633800	95634800	-2.990864074257152
chr7	95633900	95634900	-1.3761478785867651
chr7	95634000	95635000	-1.6569212407754792
chr7	95634100	95635100	-2.0787882594048632
chr7	95634200	95635200	-1.5322349087251907
chr7	95634300	95635300	-1.421012855645099
chr7	95634400	95635400	-1.3498750522809089
chr7	95635500	95636500	-1.0094404723516457
chr7	95635600	95636600	-1.311949559221468
chr7	95635700	95636700	-1.2850877271724046
chr7	95635800	95636800	-1.119376075627942
chr7	95635900	95636900	-0.534871640580476
chr7	95636000	95637000	-0.442779653943867
chr7	95637200	95638200	-0.5565163179167935
chr7	95637300	95638300	-0.6923055212795307
chr7	95637400	95638400	-0.5692396688238222
chr7	95637500	95638500	-0.07475998198914689
chr7	95637600	95638600	-0.046275090137537535
chr7	95637700	95638700	-0.43002613771237225
chr7	95637800	95638800	-0.5365104221814423
chr7	95637900	95638900	0.3669115755503232
chr7	95638000	95639000	0.10689990939868949
chr7	95638100	95639100	0.4001177196821537
chr7	95638200	95639200	0.4687486996140176
chr7	95638300	95639300	0.5057187206452541
chr7	95638400	95639400	0.4784284860771483
chr7	95638500	95639500	0.2452462609041125
chr7	95638600	95639600	0.23750554518205425
chr7	95638700	95639700	0.8993335664026129
chr7	95638800	95639800	1.2594486433567835
chr7	95638900	95639900	0.9321732291695992
chr7	95639000	95640000	0.9250403535961104
chr7	95639100	95640100	0.32250177796190393
chr7	95639200	95640200	-0.4148713883676121
chr7	95639300	95640300	-0.6278571122677803
chr7	95639400	95640400	-0.8181634652537665
chr7	95639500	95640500	-1.3272475612762251
chr7	95639600	95640600	-1.8557640200412682
chr7	95639700	95640700	-2.92424942948088
chr7	95639800	95640800	-2.839280371345532
chr7	95639900	95640900	-2.576599276822035
chr7	95640000	95641000	-2.5906591500945506
chr7	95640100	95641100	-2.562603843690015
chr7	95640200	95641200	-1.7845479864693783
chr7	95640300	95641300	-1.4333371712869152
chr7	95640400	95641400	-1.209946063919359
chr7	95640500	95641500	-0.44600870472210014
chr7	95640600	95641600	0.7376608710422983
chr7	95640700	95641700	1.0364599884472876
chr7	95640800	95641800	1.1996373104290534
chr7	95640900	95641900	0.24335762692339635
chr7	95641000	95642000	0.32297992410599735
chr7	95641100	95642100	0.4143535036410589
chr7	95641200	95642200	0.06585246166157276
chr7	95641300	95642300	0.5531166453125663
chr7	95641400	95642400	0.587269146196139
chr7	95641500	95642500	0.4339446427829855
chr7	95641600	95642600	-0.04633538628716604
chr7	95641700	95642700	0.14259805348649435
chr7	95641800	95642800	-0.3913673191157064
chr7	95641900	95642900	0.28242416411581245
chr7	95642000	95643000	0.3981025626390139
chr7	95642100	95643100	0.17083645557594285
chr7	95642200	95643200	-0.045400019358206735
chr7	95642300	95643300	-0.4208753470259893
chr7	95642400	95643400	-0.5545115555693989
chr7	95642500	95643500	-0.62231502421107
chr7	95642600	95643600	-0.8621503395489734
chr7	95642700	95643700	-1.5028934208030549
chr7	95642800	95643800	-1.2314075600829304
chr7	95642900	95643900	-0.9949921216300582
chr7	95643000	95644000	-1.1899330466471538
chr7	95643100	95644100	-1.122256844029484
chr7	95643200	95644200	-1.1549348303472566
chr7	95643300	95644300	-1.0485699491250409
chr7	95643400	95644400	-1.0036224787765955
chr7	95643500	95644500	-1.1057050704956193
chr7	95643600	95644600	-0.8082126865769037
chr7	95643700	95644700	0.038899382194249606
chr7	95643800	95644800	0.4203353319306792
chr7	95643900	95644900	-0.2180030598705621
chr7	95644000	95645000	-0.0727398374029567
chr7	95644100	95645100	-0.11491090251229225
chr7	95644200	95645200	0.3833754340001442
chr7	95644300	95645300	0.7879862995649697
chr7	95644400	95645400	0.4642606013709593
chr7	95644500	95645500	-0.26243298486594063
chr7	95644600	95645600	-0.5394316223306037
chr7	95644700	95645700	-1.1797721785765671
chr7	95644800	95645800	-1.2765870772589658
chr7	95644900	95645900	-0.7405935170563367
chr7	95645000	95646000	-1.3976529520816827
chr7	95645100	95646100	-1.2882010913945934
chr7	95645200	95646200	-0.8536543269031497
chr7	95645300	95646300	-1.5186393114408698
chr7	95645400	95646400	-1.3595049571668258
chr7	95645500	95646500	-0.8691874783264834
chr7	95645600	95646600	-1.1421307689091789
chr7	95645700	95646700	-0.3787666279017712
chr7	95645800	95646800	-0.1880803051382496
chr7	95645900	95646900	-0.9806366452425408
chr7	95646000	95647000	-0.39213475792459684
chr7	95646100	95647100	0.1659217082654349
chr7	95646200	95647200	-0.4413770628090077
chr7	95646300	95647300	-0.6976578487265276
chr7	95646400	95647400	-0.11931223384336515
chr7	95646500	95647500	-0.06381912569816216
chr7	95646600	95647600	0.5666161111406729
chr7	95646700	95647700	-0.23552197092041585
chr7	95646800	95647800	-0.8642381301748556
chr7	95646900	95647900	0.009741957790013222
chr7	95647000	95648000	0.12506593974844085
chr7	95647100	95648100	-0.4033541404146823
chr7	95647200	95648200	-0.5349778318030851
chr7	95647300	95648300	-0.6373123160607823
chr7	95648400	95649400	0.7739246755594171
chr7	95648500	95649500	0.6962567517008384
chr7	95648600	95649600	0.8092629932352304
chr7	95648700	95649700	0.6252282861707149
chr7	95648800	95649800	0.4740970977658211
chr7	95648900	95649900	0.07086277076134448
chr7	95649000	95650000	0.5877106465164811
chr7	95649100	95650100	0.6763873092583291
chr7	95649200	95650200	0.5841535210692022
chr7	95649300	95650300	0.24489396252040396
chr7	95649400	95650400	0.21024557010950715
chr7	95649500	95650500	0.3848121263655714
chr7	95649600	95650600	0.4498547993699439
chr7	95649700	95650700	0.5912737015122339
chr7	95649800	95650800	0.2917114739414673
chr7	95649900	95650900	1.0606042473539992
chr7	95650000	95651000	0.455494336315379
chr7	95650100	95651100	0.7436594950400243
chr7	95650200	95651200	0.4326394320235595
chr7	95650300	95651300	0.2418115108380009
chr7	95650400	95651400	0.5733464241463704
chr7	95650500	95651500	0.12306041167135642
chr7	95650600	95651600	-0.17744800076485526
chr7	95650700	95651700	-0.6440028202977096
chr7	95650800	95651800	-0.6292728945969928
chr7	95650900	95651900	-0.90983194225448
chr7	95651000	95652000	-1.0954907022990257
chr7	95651100	95652100	-1.3928288997240692
chr7	95651200	95652200	-1.6544772215564978
chr7	95651300	95652300	-1.6472760815745686
chr7	95651400	95652400	-1.44492738563598
chr7	95651500	95652500	-1.5820884946909963
chr7	95651600	95652600	-1.5562391264612558
chr7	95651700	95652700	-1.0362128317117685
chr7	95653800	95654800	-1.0657398300022676
chr7	95655200	95656200	0.06643953250903074
chr7	95655300	95656300	0.313143651211135
chr7	95655400	95656400	-0.8297769584419395
chr7	95655500	95656500	0.4584956116805996
chr7	95655600	95656600	-0.2455887897565537
chr7	95655700	95656700	-0.4412435649349221
chr7	95655800	95656800	-0.7371770811655648
chr7	95655900	95656900	-0.7799405231338892
chr7	95656000	95657000	-0.8889650866554031
chr7	95656100	95657100	-0.9479019436642432
chr7	95656200	95657200	-1.0034039142002005
chr7	95656300	95657300	-1.7558378762130795
chr7	95656400	95657400	-1.1285648762640643
chr7	95656500	95657500	-1.2011907435848674
chr7	95656600	95657600	-1.6503937814623248
chr7	95656700	95657700	-1.820749599937483
chr7	95656800	95657800	-1.6617989124072068
chr7	95657200	95658200	-1.6072259296729092
chr7	95657300	95658300	-1.5232525445656864
chr7	95657400	95658400	-1.7580787017097357
chr7	95657500	95658500	-1.8482475399547869
chr7	95657600	95658600	-1.669027462962671
chr7	95657700	95658700	-1.6885707504480332
chr7	95657800	95658800	-1.6571437970979481
chr7	95657900	95658900	-1.5754352599912054
chr7	95658000	95659000	-1.4273042614686808
chr7	95658600	95659600	-0.7696101756949291
chr7	95658700	95659700	0.04008755594156187
chr7	95658800	95659800	-0.5023426729331553
chr7	95658900	95659900	-0.6419368030613015
chr7	95659000	95660000	-0.6561194468661218
chr7	95659100	95660100	-1.1062251760928092
chr7	95659200	95660200	-1.1285349350904694
chr7	95659300	95660300	-1.3131684464227866
chr7	95659400	95660400	-1.2518219172724008
chr7	95659500	95660500	-1.0225360852988894
chr7	95659600	95660600	-0.8173253208875891
chr7	95659700	95660700	-0.8165647208163168
chr7	95659800	95660800	-0.3295111635473718
chr7	95659900	95660900	0.07291482514492473
chr7	95660000	95661000	0.3058106068171085
chr7	95660100	95661100	0.5984256460039579
chr7	95660200	95661200	-0.18512180316658888
chr7	95660300	95661300	-0.3356366024244958
chr7	95660400	95661400	-0.7697214204751731
chr7	95660500	95661500	-0.26996188890761325
chr7	95660600	95661600	-0.6234492005309165
chr7	95660700	95661700	-1.0131886586610932
chr7	95660800	95661800	-1.1220558811173758
chr7	95660900	95661900	-1.606411324645996
chr7	95661000	95662000	-1.578027004330489
chr7	95661100	95662100	-1.4961680739475434
chr7	95661200	95662200	-0.5421042397509015
chr7	95661300	95662300	-0.7040095127185291
chr7	95661400	95662400	-0.001437533124083655
chr7	95661500	95662500	-0.4737922547199494
chr7	95661600	95662600	0.09782605188325726
chr7	95661700	95662700	-0.2052139235963416
chr7	95661800	95662800	0.002914222764625205
chr7	95661900	95662900	-0.4784087098334376
chr7	95662000	95663000	-0.7095179086236457
chr7	95662100	95663100	-0.8653993313439199
chr7	95662200	95663200	-1.415222297127901
chr7	95662300	95663300	-0.947185642587658
chr7	95662400	95663400	-1.3750802188360007
chr7	95662500	95663500	-1.1208927686066283
chr7	95662600	95663600	-1.2510718474594151
chr7	95662700	95663700	-1.190413164548766
chr7	95662800	95663800	-1.5507669503745052
chr7	95662900	95663900	-0.8261619771462699
chr7	95664000	95665000	-0.23204277824404201
chr7	95664100	95665100	-0.1539327384663306
chr7	95664200	95665200	-0.005477635366759428
chr7	95664300	95665300	-0.3812798797104189
chr7	95664400	95665400	-1.2185086633331903
chr7	95664500	95665500	-1.6536797946282904
chr7	95664600	95665600	-0.5796423534865541
chr7	95664700	95665700	-1.0482903510526809
chr7	95664800	95665800	-1.0774229731934704
chr7	95664900	95665900	-0.2424529108194864
chr7	95665000	95666000	-0.4535526273909131
chr7	95665100	95666100	-0.5877016495945357
chr7	95665200	95666200	-0.8820474171395548
chr7	95665300	95666300	-1.0051674825453945
chr7	95665400	95666400	-0.01977135873002261
chr7	95665500	95666500	-0.20942215616684884
chr7	95665600	95666600	-1.0690643550243315
chr7	95665700	95666700	-0.7992757893823793
chr7	95665800	95666800	-0.8497238315946622
chr7	95665900	95666900	-0.8012928031129233
chr7	95666000	95667000	-0.7860389206079732
chr7	95666100	95667100	-0.5947395410326262
chr7	95666200	95667200	-0.5684139851610014
chr7	95666300	95667300	-0.9075680321291272
chr7	95666400	95667400	-0.9757565254445651
chr7	95666500	95667500	-0.4545877632241795
chr7	95666600	95667600	0.12898260356187727
chr7	95666700	95667700	0.6902042232876968
chr7	95666800	95667800	0.9915685497170272
chr7	95666900	95667900	1.100302889971681
chr7	95667000	95668000	0.6980447691450364
chr7	95667100	95668100	1.151026493288216
chr7	95667200	95668200	1.184959718386283
chr7	95667300	95668300	1.982388743091292
chr7	95667400	95668400	1.7731727160816309
chr7	95667500	95668500	1.6014722672658277
chr7	95667600	95668600	0.6636924599409753
chr7	95667700	95668700	0.31137138022755995
chr7	95667800	95668800	-0.13745434315962884
chr7	95667900	95668900	0.1111150150061628
chr7	95668000	95669000	0.5232204248859164
chr7	95668100	95669100	-0.04344084551440997
chr7	95668200	95669200	0.049254303807649766
chr7	95668300	95669300	0.021805466259390203
chr7	95668400	95669400	-0.07519493075231985
chr7	95668500	95669500	-0.006940392328003271
chr7	95668600	95669600	0.7583144652036439
chr7	95669600	95670600	1.3918722197867537
chr7	95669700	95670700	0.5763893090573515
chr7	95669800	95670800	0.8929385698229619
chr7	95669900	95670900	1.138399807385777
chr7	95670000	95671000	0.8912313080633101
chr7	95670100	95671100	0.8409071389269248
chr7	95670200	95671200	1.0838697765736005
chr7	95670300	95671300	1.663946604774845
chr7	95670400	95671400	1.3224742861067418
chr7	95670500	95671500	0.9494037210932323
chr7	95670600	95671600	0.4312228927919317
chr7	95670700	95671700	0.8462104441423052
chr7	95670800	95671800	0.02327685338543584
chr7	95670900	95671900	-0.07801903319352689
chr7	95671000	95672000	-0.3883451191508023
chr7	95671100	95672100	-0.4199705945431256
chr7	95671200	95672200	-1.103512779791504
chr7	95671300	95672300	-1.9336414579233805
chr7	95671400	95672400	-2.604605504923953
chr7	95671500	95672500	-2.6526945525133585
chr7	95671600	95672600	-2.2103477964448617
chr7	95671700	95672700	-2.4181634726516164
chr7	95671800	95672800	-1.8890725472080765
chr7	95671900	95672900	-2.2106606491832284
chr7	95672000	95673000	-1.562202219337788
chr7	95672100	95673100	-1.458678145260644
chr7	95672200	95673200	-0.6999497470035672
chr7	95672300	95673300	-0.1344160191427586
chr7	95672400	95673400	0.9541149746509952
chr7	95674700	95675700	-0.3372014104067668
chr7	95674800	95675800	-0.916147239807944
chr7	95674900	95675900	-1.0578370794366174
chr7	95675000	95676000	-0.8144911411932981
chr7	95675100	95676100	-0.8275910372786197
chr7	95675200	95676200	-0.4933468605186113
chr7	95675300	95676300	-0.39432646370050617
chr7	95675400	95676400	0.32545137832090626
chr7	95675500	95676500	0.6157434058410503
chr7	95675600	95676600	0.16066449447233358
chr7	95675700	95676700	0.6101565209383665
chr7	95675800	95676800	0.9915735571149944
chr7	95675900	95676900	1.0884072857939344
chr7	95676000	95677000	0.7114350251896461
chr7	95676100	95677100	1.0870369911246076
chr7	95676200	95677200	0.6968285402984268
chr7	95676300	95677300	0.4858589113715451
chr7	95676400	95677400	-0.5048153880843655
chr7	95676500	95677500	-0.7697073384420458
chr7	95676600	95677600	-0.8151223831084301
chr7	95676700	95677700	-0.7317133230612608
chr7	95676800	95677800	0.12094139997762382
chr7	95676900	95677900	0.2063892207958112
chr7	95677000	95678000	0.48803818565288737
chr7	95677100	95678100	0.13728834847528967
chr7	95677200	95678200	-0.09427917047439184
chr7	95677300	95678300	-0.35450788911298764
chr7	95677400	95678400	0.7637438999801492
chr7	95677500	95678500	1.1691948666362282
chr7	95677600	95678600	1.382401153793585
chr7	95677700	95678700	1.1544616305659328
chr7	95677800	95678800	0.7230104325172116
chr7	95677900	95678900	0.9083766258364259
chr7	95679100	95680100	-1.508518985473522
chr7	95679200	95680200	-1.5550933973674168
chr7	95681100	95682100	1.3036592634085065
chr7	95681200	95682200	1.1005819925293634
chr7	95681300	95682300	0.8555888957546773
chr7	95681400	95682400	0.6127877249896384
chr7	95681500	95682500	0.6585013790626222
chr7	95681600	95682600	0.18253582490607628
chr7	95681700	95682700	0.4253313139819012
chr7	95681800	95682800	0.7033516602055131
chr7	95681900	95682900	0.12078426576487485
chr7	95682000	95683000	-0.4381666919186586
chr7	95682100	95683100	-1.116663688745853
chr7	95682200	95683200	-0.6611290342711965
chr7	95682300	95683300	-0.7357846993038998
chr7	95682400	95683400	-0.49293843458441994
chr7	95682500	95683500	-1.150880386710012
chr7	95682600	95683600	-0.347198889911046
chr7	95682700	95683700	-0.6362920219337163
chr7	95682800	95683800	-0.5878277367738072
chr7	95682900	95683900	-0.4211269874030402
chr7	95683000	95684000	-0.1788634915860042
chr7	95683100	95684100	0.2379725745389876
chr7	95683200	95684200	-0.14050134777420215
chr7	95683700	95684700	-0.2974275923503392
chr7	95683800	95684800	-0.38466065775224895
chr7	95683900	95684900	-0.3605095819268833
chr7	95684000	95685000	-0.4165457865700103
chr7	95684100	95685100	-0.4842919196282242
chr7	95684200	95685200	-0.5488428092357198
chr7	95684300	95685300	-1.5942999193972691
chr7	95684400	95685400	-2.0131433008262034
chr7	95684500	95685500	-1.6668787070481916
chr7	95684600	95685600	-1.6347779704580685
chr7	95684700	95685700	-2.3792800088819503
chr7	95684800	95685800	-2.544360959159583
chr7	95684900	95685900	-2.1501374508710063
chr7	95685000	95686000	-2.4310610186161434
chr7	95686100	95687100	-0.004752691281380213
chr7	95686200	95687200	0.1759950458132144
chr7	95686300	95687300	0.7624365156028976
chr7	95686400	95687400	0.44379121848567016
chr7	95686500	95687500	-0.17769638282530184
chr7	95686600	95687600	-0.5270165599855722
chr7	95686700	95687700	-0.6874879046578513
chr7	95686800	95687800	-1.0275409908902218
chr7	95686900	95687900	-0.6932111256905743
chr7	95687000	95688000	-0.3001191819169084
chr7	95687100	95688100	-0.22674074570130656
chr7	95687200	95688200	-0.06352782643314576
chr7	95687300	95688300	-0.6147590302551096
chr7	95687400	95688400	-0.9476082329515813
chr7	95687500	95688500	0.041102507051216576
chr7	95687600	95688600	0.4439540561974029
chr7	95687700	95688700	0.27636034679729565
chr7	95687800	95688800	0.3560768235764283
chr7	95687900	95688900	0.4303044601890017
chr7	95688000	95689000	-0.022724626224724116
chr7	95688100	95689100	0.05141190358164111
chr7	95688200	95689200	-0.3339115098412584
chr7	95688300	95689300	-0.1921461288935896
chr7	95688400	95689400	0.17853707880521194
chr7	95688500	95689500	0.15703477620172362
chr7	95688600	95689600	0.2261625675514613
chr7	95688700	95689700	0.6285232663900038
chr7	95688800	95689800	0.9485257490596206
chr7	95688900	95689900	0.08606661685928119
chr7	95689000	95690000	0.18303600123571986
chr7	95689100	95690100	0.5061844795917968
chr7	95689200	95690200	0.6887675896341651
chr7	95689300	95690300	0.6687543151073805
chr7	95689400	95690400	0.9063517915927884
chr7	95689500	95690500	0.8169265140945524
chr7	95689600	95690600	0.4669553668397897
chr7	95689700	95690700	0.2372076645530557
chr7	95690800	95691800	0.9819211731947706
chr7	95690900	95691900	1.0281036303095017
chr7	95691000	95692000	0.9152376010451662
chr7	95691100	95692100	0.4061088256152846
chr7	95691200	95692200	1.0506910241716387
chr7	95691300	95692300	0.17642261430798173
chr7	95691400	95692400	-0.6489574717374695
chr7	95691500	95692500	-1.078744479919281
chr7	95691600	95692600	-1.1535593692400747
chr7	95691700	95692700	-1.6407570984150237
chr7	95691800	95692800	-1.989299176788279
chr7	95691900	95692900	-2.8197260352216373
chr7	95692000	95693000	-2.193763509860495
chr7	95692100	95693100	-2.203283155958516
chr7	95692200	95693200	-2.540019377094992
chr7	95692300	95693300	-1.34344099372944
chr7	95692400	95693400	-0.9637069337859772
chr7	95692500	95693500	-0.5949656673090835
chr7	95692600	95693600	-0.5297238710338187
chr7	95692700	95693700	-0.31605713858123563
chr7	95692800	95693800	0.2580056423541737
chr7	95692900	95693900	1.0376618704661704
chr7	95693000	95694000	0.8096953988092382
chr7	95693100	95694100	0.4513012777402584
chr7	95693200	95694200	1.1407324799677343
chr7	95693300	95694300	0.5408649532641097
chr7	95693400	95694400	0.38589557205960817
chr7	95693500	95694500	0.21838682566142925
chr7	95693600	95694600	-0.002265864110305917
chr7	95693700	95694700	-0.022451115325797168
chr7	95693800	95694800	-0.38169419187795417
chr7	95693900	95694900	-0.668707144263464
chr7	95694000	95695000	-0.4784892637559455
chr7	95694100	95695100	0.2211573702273301
chr7	95694200	95695200	-0.5677105680950439
chr7	95694300	95695300	-0.455578804672291
chr7	95694400	95695400	-0.1517582237952182
chr7	95694500	95695500	-0.1235045677364318
chr7	95694600	95695600	-0.37927949174603387
chr7	95694700	95695700	-0.1365943863186608
chr7	95694800	95695800	-0.32189530324994103
chr7	95694900	95695900	-0.9701680267288064
chr7	95695000	95696000	-1.3452148053166206
chr7	95695100	95696100	-1.789805087257358
chr7	95695200	95696200	-1.4487582811993305
chr7	95695300	95696300	-1.494146941186924
chr7	95695400	95696400	-1.784851513617007
chr7	95695500	95696500	-2.114221371728481
chr7	95695600	95696600	-1.5598507285127947
chr7	95696600	95697600	-0.26492556705015624
chr7	95696700	95697700	-0.1567409862168592
chr7	95696800	95697800	-1.2876186251268775
chr7	95696900	95697900	-0.9312054105010928
chr7	95697000	95698000	-0.7613095044007571
chr7	95697100	95698100	-0.7938601611831498
chr7	95698200	95699200	-1.5990158438623918
chr7	95698300	95699300	-1.5050086859874456
chr7	95698400	95699400	-1.4820900298423951
chr7	95698500	95699500	-1.2192333839837024
chr7	95698600	95699600	-1.7420002345336607
chr7	95698700	95699700	-1.6461758347200472
chr7	95698800	95699800	-1.5111223241041205
chr7	95698900	95699900	-1.2380344028809696
chr7	95699000	95700000	-0.8714515389319747
chr7	95699100	95700100	-0.3611752232480585
chr7	95699200	95700200	-0.2492383027241229
chr7	95699300	95700300	0.15080444762068668
chr7	95699400	95700400	-0.11657665278031905
chr7	95699500	95700500	-0.6965592366529766
chr7	95699600	95700600	0.1396797890602426
chr7	95699700	95700700	-0.3413263682975005
chr7	95699800	95700800	-0.791631613668575
chr7	95699900	95700900	-1.087155630369191
chr7	95700000	95701000	-0.9792353905187698
chr7	95700100	95701100	-1.4511211543668747
chr7	95700200	95701200	-1.691909749035944
chr7	95700300	95701300	-2.319196060016849
chr7	95700400	95701400	-2.2567559271289217
chr7	95700500	95701500	-2.424281565297851
chr7	95700600	95701600	-3.3211488206943134
chr7	95700700	95701700	-3.4347013666216766
chr7	95700800	95701800	-3.0430057984055097
chr7	95700900	95701900	-3.4104516576835326
chr7	95701700	95702700	-1.4970790599305617
chr7	95701800	95702800	-0.8958937310517759
chr7	95701900	95702900	-0.9251827941786176
chr7	95702000	95703000	-0.7761322813048025
chr7	95702100	95703100	-1.6698320857648583
chr7	95702200	95703200	-2.3386998468837352
chr7	95702300	95703300	-2.7717116822699888
chr7	95702400	95703400	-3.098484320744284
chr7	95702500	95703500	-2.6468440244118034
chr7	95702600	95703600	-3.076641212821884
chr7	95702700	95703700	-3.4966172990239786
chr7	95702800	95703800	-3.550734828954112
chr7	95702900	95703900	-2.2829702204194016
chr7	95703000	95704000	-2.576578040769615
chr7	95703100	95704100	-1.8897917729956841
chr7	95703200	95704200	-1.5760827974359095
chr7	95703300	95704300	-1.4749504349774287
chr7	95703400	95704400	-1.2266469823572017
chr7	95703500	95704500	-1.4927865976492445
chr7	95703600	95704600	-0.7109590409982358
chr7	95703700	95704700	-0.5160691451413949
chr7	95703800	95704800	-0.857756279553501
chr7	95703900	95704900	-1.2159846597774984
chr7	95704000	95705000	-1.0090101670133196
chr7	95704100	95705100	-0.8119689385593047
chr7	95704200	95705200	-1.021665822741542
chr7	95704300	95705300	-0.2002671237457898
chr7	95704400	95705400	-0.2016921667881644
chr7	95704500	95705500	0.5150536761695763
chr7	95704600	95705600	0.5987384595847198
chr7	95704700	95705700	0.9888184704359576
chr7	95704800	95705800	1.2647211059104406
chr7	95704900	95705900	0.22446711926296567
chr7	95705000	95706000	0.39534500948175666
chr7	95705100	95706100	0.0452412823881516
chr7	95705200	95706200	0.32442401695115114
chr7	95705300	95706300	0.10118881736922686
chr7	95705400	95706400	-0.3840969931589582
chr7	95705500	95706500	-0.8675726873941485
chr7	95705600	95706600	-1.1067455370187005
chr7	95705700	95706700	-1.5656636421708705
chr7	95705800	95706800	-2.0860547665614977
chr7	95705900	95706900	-1.29380056153902
chr7	95706000	95707000	-1.4947835853506934
chr7	95706100	95707100	-1.3015042554534662
chr7	95706200	95707200	-1.4984500671159169
chr7	95706300	95707300	-2.305645441227191
chr7	95706400	95707400	-2.5593295205238684
chr7	95706500	95707500	-3.988405108743061
chr7	95706600	95707600	-4.290546048257699
chr7	95706700	95707700	-3.6678278632338217
chr7	95706800	95707800	-3.7116810751474953
chr7	95706900	95707900	-4.668272631003635
chr7	95707000	95708000	-4.591606316892839
chr7	95707100	95708100	-5.4796893951345504
chr7	95707200	95708200	-5.434929343704384
chr7	95707300	95708300	-4.594682298233961
chr7	95707400	95708400	-3.395886777280052
chr7	95707500	95708500	-2.3050031736937218
chr7	95707600	95708600	-1.8003547838343554
chr7	95707700	95708700	-2.7646647028133846
chr7	95707800	95708800	-2.3460247657714923
chr7	95707900	95708900	-1.624755748864385
chr7	95708000	95709000	-1.8248360750345032
chr7	95708100	95709100	-0.6544532988376109
chr7	95708200	95709200	-0.6863102433822831
chr7	95708300	95709300	-0.6329803294905704
chr7	95708400	95709400	-0.4574841217967055
chr7	95708500	95709500	-0.2560531782332527
chr7	95708600	95709600	-0.7129070294105422
chr7	95708700	95709700	-0.4271017170431719
chr7	95708800	95709800	-0.40036504588486455
chr7	95708900	95709900	-0.4510856397705876
chr7	95709000	95710000	-0.23871062488276268
chr7	95709100	95710100	-0.841388847748968
chr7	95710100	95711100	-0.4260593087682645
chr7	95710200	95711200	-0.10847209443972296
chr7	95710300	95711300	-0.8020903051484984
chr7	95710400	95711400	-0.4431144911939778
chr7	95710500	95711500	-0.4594816991336056
chr7	95710600	95711600	-0.18133630819311386
chr7	95710700	95711700	-0.8118577409261486
chr7	95710800	95711800	-1.1208233977553843
chr7	95710900	95711900	-1.8251386760707369
chr7	95711000	95712000	-0.45663806068209156
chr7	95711100	95712100	-0.7272214409674362
chr7	95711200	95712200	-0.9041422596136948
chr7	95711300	95712300	-0.7816495809022599
chr7	95711400	95712400	-0.8617939900171697
chr7	95711500	95712500	-1.179651855584295
chr7	95711600	95712600	-1.1366526030892845
chr7	95711700	95712700	-1.199313378416163
chr7	95711800	95712800	-1.1547702835494709
chr7	95711900	95712900	-1.0006385173513124
chr7	95712000	95713000	-1.7884282030754675
chr7	95712100	95713100	-1.8613441229629992
chr7	95712200	95713200	-2.4866245437895858
chr7	95712300	95713300	-1.9785363037655528
chr7	95712400	95713400	-1.4853623389193318
chr7	95712500	95713500	-0.9966549307777391
chr7	95712600	95713600	-1.6613277654788319
chr7	95712700	95713700	-1.981587303797968
chr7	95712800	95713800	-2.3604763076802677
chr7	95712900	95713900	-2.5116044536290145
chr7	95713000	95714000	-2.416036362408505
chr7	95713100	95714100	-2.2967183146196595
chr7	95713200	95714200	-2.1479284540585217
chr7	95713300	95714300	-2.0472449521741147
chr7	95713400	95714400	-2.8864814382223463
chr7	95713500	95714500	-3.068590642653473
chr7	95713600	95714600	-2.6912202527651132
chr7	95713700	95714700	-1.8894230271168235
chr7	95713800	95714800	-1.2764629907830738
chr7	95713900	95714900	-1.1469044822901906
chr7	95714000	95715000	-0.9736849323920415
chr7	95714100	95715100	-1.2397725624086606
chr7	95714200	95715200	-1.2185303369463294
chr7	95714300	95715300	-1.0660398880479036
chr7	95714400	95715400	-0.8965540843911226
chr7	95714500	95715500	-1.0749935356980442
chr7	95714600	95715600	-1.0707093883394012
chr7	95714700	95715700	-1.2693106673249617
chr7	95714800	95715800	-1.6396217075175372
chr7	95714900	95715900	-1.8809378806650496
chr7	95715000	95716000	-2.4962236089119547
chr7	95715100	95716100	-2.1686246989212044
chr7	95715200	95716200	-1.7931248823727255
chr7	95715300	95716300	-2.701216053396345
chr7	95715400	95716400	-2.598614991003617
chr7	95715500	95716500	-2.5222908743755363
chr7	95715600	95716600	-1.9114230120483613
chr7	95715700	95716700	-1.4264516483367755
chr7	95715800	95716800	-1.0609893103114478
chr7	95715900	95716900	-0.3817871110349789
chr7	95716000	95717000	0.1960159425587132
chr7	95716100	95717100	0.0011846795877436002
chr7	95716200	95717200	-0.4815266411462846
chr7	95716300	95717300	-0.23104811710111325
chr7	95716400	95717400	-0.12021948970477925
chr7	95716500	95717500	-0.09704160617330368
chr7	95716600	95717600	-0.34783006643056663
chr7	95716700	95717700	-0.9407342444228792
chr7	95716800	95717800	-0.9570601192998902
chr7	95716900	95717900	-1.1495018331254083
chr7	95717000	95718000	-1.5525333427503236
chr7	95717100	95718100	-1.6264055800129702
chr7	95717200	95718200	-1.6659398124149127
chr7	95717300	95718300	-1.0963742921789714
chr7	95717400	95718400	-1.8310441627861551
chr7	95717500	95718500	-0.7425612620503752
chr7	95717600	95718600	-0.9479237595226072
chr7	95717700	95718700	-1.4517880441784974
chr7	95717800	95718800	-1.634110557258414
chr7	95717900	95718900	-1.6667257691187043
chr7	95718000	95719000	-1.1596762175557647
chr7	95718100	95719100	-1.6050423464219394
chr7	95718200	95719200	-1.4220635379665199
chr7	95718300	95719300	-1.651009267566467
chr7	95718400	95719400	-0.9708078836397585
chr7	95718500	95719500	-1.7856434406541637
chr7	95718600	95719600	-1.4269919154180903
chr7	95718700	95719700	-0.5646433652975944
chr7	95718800	95719800	-0.2747359257958609
chr7	95719900	95720900	0.24466431029381105
chr7	95720000	95721000	-0.07735218193248349
chr7	95720100	95721100	-0.29399856612625674
chr7	95720200	95721200	-0.4861518862544146
chr7	95720300	95721300	-0.6188300847439753
chr7	95720400	95721400	-1.5439104016459588
chr7	95720500	95721500	-1.9324661555224687
chr7	95720600	95721600	-2.0464017360373203
chr7	95720700	95721700	-2.5591649162298484
chr7	95720800	95721800	-3.5240910913732084
chr7	95720900	95721900	-4.00689875817951
chr7	95721000	95722000	-3.9489837074630167
chr7	95721100	95722100	-3.89892389819912
chr7	95721200	95722200	-4.023239483807186
chr7	95721300	95722300	-4.123496930104245
chr7	95721400	95722400	-3.4982526388730437
chr7	95721500	95722500	-2.4193449556926967
chr7	95721600	95722600	-2.635631498402084
chr7	95721700	95722700	-2.4807476382483378
chr7	95721800	95722800	-1.9594626035060048
chr7	95721900	95722900	-2.0636103913268333
chr7	95722000	95723000	-1.5039788722573288
chr7	95722100	95723100	-1.3970809519340404
chr7	95722200	95723200	-0.6458827818785189
chr7	95722300	95723300	0.0637080369769506
chr7	95722400	95723400	0.3754610404515812
chr7	95722500	95723500	0.0562269031093357
chr7	95722600	95723600	0.6819984460073092
chr7	95722700	95723700	0.3720762295210449
chr7	95722800	95723800	0.9302806736137808
chr7	95722900	95723900	0.9739809248803678
chr7	95723000	95724000	0.31376385533309825
chr7	95723100	95724100	-0.08868925922733177
chr7	95723200	95724200	-0.4851480733029084
chr7	95723300	95724300	-0.9928795424323459
chr7	95723400	95724400	-0.8135004368468056
chr7	95723500	95724500	-0.9449646935316532
chr7	95723600	95724600	-1.3914589427383568
chr7	95723700	95724700	-1.252249275959772
chr7	95723800	95724800	-1.659528526819916
chr7	95723900	95724900	-0.97211155736763
chr7	95724000	95725000	-0.5824261336241181
chr7	95724100	95725100	0.14258226079749328
chr7	95724200	95725200	0.021805997114304247
chr7	95724300	95725300	-0.02894833453988073
chr7	95724400	95725400	0.2479091510624561
chr7	95724500	95725500	-0.2990323334396598
chr7	95724600	95725600	0.44159619060750815
chr7	95724700	95725700	0.7056811038663439
chr7	95724800	95725800	0.7620393441049894
chr7	95724900	95725900	-0.4895574879452917
chr7	95725000	95726000	-0.6213977839763624
chr7	95725100	95726100	-1.1943425637076532
chr7	95725200	95726200	-0.4228675288557969
chr7	95725300	95726300	-0.35549336467508597
chr7	95725400	95726400	-0.7297270792891671
chr7	95725500	95726500	-0.3549182891227663
chr7	95725600	95726600	-0.7987828083020763
chr7	95725700	95726700	-1.2867564601227794
chr7	95725800	95726800	-1.3423436058390628
chr7	95725900	95726900	-0.9272861153981072
chr7	95726000	95727000	-0.7451426216146891
chr7	95726100	95727100	-0.13837069261458687
chr7	95726200	95727200	-1.5410327546223888
chr7	95726300	95727300	-1.799600040211252
chr7	95726400	95727400	-1.2951594404576898
chr7	95726500	95727500	-1.011745948100111
chr7	95726600	95727600	-1.2130830306925575
chr7	95726700	95727700	-0.7084099089550197
chr7	95726800	95727800	-1.0621751840128817
chr7	95726900	95727900	-0.610450583686555
chr7	95727000	95728000	-1.3385232885975893
chr7	95727100	95728100	-2.028729370211511
chr7	95727200	95728200	-1.9423606644183131
chr7	95727300	95728300	-2.065458593610036
chr7	95727400	95728400	-2.3395250342060057
chr7	95727500	95728500	-2.204205820306364
chr7	95727600	95728600	-1.912859409448424
chr7	95727700	95728700	-2.160385791944518
chr7	95727800	95728800	-2.6411627185833555
chr7	95727900	95728900	-2.6167583720709047
chr7	95728000	95729000	-2.2132705784601816
chr7	95728100	95729100	-2.182769910011173
chr7	95728200	95729200	-1.7857243601120711
chr7	95728300	95729300	-1.1727054754913295
chr7	95728400	95729400	-0.8834335498902764
chr7	95728500	95729500	-0.900499803970421
chr7	95728600	95729600	-1.3435349286229112
chr7	95728700	95729700	-1.8969272752314443
chr7	95728800	95729800	-1.1627236123789364
chr7	95728900	95729900	-1.2138977570265779
chr7	95729000	95730000	-1.7856021514918388
chr7	95729100	95730100	-2.101970608077087
chr7	95729200	95730200	-1.8179387585268685
chr7	95729300	95730300	-2.063947131733672
chr7	95729400	95730400	-2.477238662133412
chr7	95729500	95730500	-2.9935626714093764
chr7	95729600	95730600	-2.3460437311110534
chr7	95729700	95730700	-1.4946849531017596
chr7	95729800	95730800	-1.5328452054955848
chr7	95729900	95730900	-1.4312268451401222
chr7	95730000	95731000	-1.0322704108275016
chr7	95730100	95731100	-0.2726004009566804
chr7	95730200	95731200	-0.7380711231716479
chr7	95730300	95731300	-0.4748052598316038
chr7	95730400	95731400	-0.7090422820775019
chr7	95730500	95731500	-0.3672175731084141
chr7	95730600	95731600	-0.91273412779303
chr7	95730700	95731700	-1.2275299146982503
chr7	95730800	95731800	-1.7017527937384296
chr7	95730900	95731900	-1.8651097973830084
chr7	95731000	95732000	-1.8489289859107738
chr7	95731100	95732100	-2.239575960588229
chr7	95731200	95732200	-2.0742127740527208
chr7	95731300	95732300	-2.744366423846187
chr7	95731400	95732400	-2.804403610555529
chr7	95731500	95732500	-2.8064852319584093
chr7	95732400	95733400	-0.7328433471904325
chr7	95732500	95733500	-0.9713392919628332
chr7	95732600	95733600	-0.7438674439102748
chr7	95732700	95733700	-0.5309991262501513
chr7	95732800	95733800	-1.1150504176702638
chr7	95732900	95733900	-0.8646664613836137
chr7	95733000	95734000	0.30077070353677504
chr7	95733100	95734100	0.10780921082560434
chr7	95733200	95734200	-0.28003901646944473
chr7	95733300	95734300	-0.4942768640097363
chr7	95733400	95734400	-1.6345149365903209
chr7	95733500	95734500	-1.6349239076968698
chr7	95733600	95734600	-1.5944276747371011
chr7	95733700	95734700	-2.2674631212296488
chr7	95733800	95734800	-1.5472143605878332
chr7	95733900	95734900	-2.0004322312198366
chr7	95734000	95735000	-1.9495656768614196
chr7	95734100	95735100	-1.5405590216297214
chr7	95734200	95735200	-1.3162662021248397
chr7	95734300	95735300	-0.8564551135166169
chr7	95734400	95735400	0.01970739682088524
chr7	95734500	95735500	-0.038804505568035504
chr7	95734600	95735600	-0.4169669940293855
chr7	95734700	95735700	-0.1942224564408649
chr7	95734800	95735800	-0.3717553210934911
chr7	95734900	95735900	-0.3894082235724413
chr7	95735000	95736000	-0.3420153456616237
chr7	95735100	95736100	-0.19111339388216966
chr7	95735200	95736200	-0.02633479548347381
chr7	95735300	95736300	-0.2564888583469222
chr7	95735400	95736400	-0.8711227520062199
chr7	95735500	95736500	-0.5235525130526331
chr7	95735600	95736600	-0.2717057543908209
chr7	95735700	95736700	0.3253308069328398
chr7	95735800	95736800	0.7247862129982321
chr7	95735900	95736900	0.4611595899178062
chr7	95736000	95737000	-0.24566261927643554
chr7	95736100	95737100	0.2390614853459976
chr7	95736200	95737200	-0.5552063065064663
chr7	95736300	95737300	-1.1602341087463521
chr7	95736400	95737400	-0.2554197506350904
chr7	95736500	95737500	0.1812501356529745
chr7	95736600	95737600	0.10016632175622987
chr7	95736700	95737700	0.36573477798650655
chr7	95736800	95737800	0.1820768892512873
chr7	95736900	95737900	-0.2668502796439134
chr7	95737000	95738000	0.47918070308178956
chr7	95737100	95738100	0.1354492922572866
chr7	95737200	95738200	0.7726283175598644
chr7	95737300	95738300	0.15032082712465802
chr7	95737400	95738400	-0.21791831137062487
chr7	95737500	95738500	-0.5364956941824905
chr7	95737600	95738600	-0.18561162606404308
chr7	95737700	95738700	-0.6661583454780378
chr7	95737800	95738800	-0.3092320646034176
chr7	95737900	95738900	0.31013122331641924
chr7	95738000	95739000	-0.2569603274610773
chr7	95738100	95739100	-0.5645470009406105
chr7	95738200	95739200	-0.9188028039259152
chr7	95738300	95739300	0.1067160334357565
chr7	95738800	95739800	-0.4833542070204118
chr7	95738900	95739900	-1.3232906679530836
chr7	95739000	95740000	-1.6275869832624867
chr7	95739100	95740100	-1.2777423647046509
chr7	95739200	95740200	-1.6537875354975493
chr7	95739300	95740300	-1.5224015885402464
chr7	95739400	95740400	-1.3982040691307975
chr7	95739500	95740500	-1.5509479578831231
chr7	95739600	95740600	-2.167838288159293
chr7	95739700	95740700	-1.926518156432496
chr7	95739800	95740800	-1.6230267803676262
chr7	95739900	95740900	-1.5539045208163114
chr7	95740000	95741000	-1.356677383851272
chr7	95740100	95741100	-1.874568076679353
chr7	95740200	95741200	-1.761650985398033
chr7	95740300	95741300	-2.1874245557121483
chr7	95740400	95741400	-2.651683982060527
chr7	95741500	95742500	-1.054628696791631
chr7	95741600	95742600	-0.7293801386005075
chr7	95741700	95742700	-1.0872677012942145
chr7	95741800	95742800	-1.3199589808465342
chr7	95741900	95742900	-1.5008332767731791
chr7	95742000	95743000	-1.212499558437316
chr7	95742100	95743100	-1.4519814712627577
chr7	95742200	95743200	-1.0102055589215309
chr7	95742300	95743300	-1.3221727201771638
chr7	95742400	95743400	-1.1377477678459864
chr7	95742500	95743500	-0.8784787715200344
chr7	95742600	95743600	-0.7903008946070628
chr7	95742700	95743700	-1.1388066403699004
chr7	95742800	95743800	-0.8611790889416291
chr7	95742900	95743900	-0.8523864162461021
chr7	95743000	95744000	-1.0856742417664256
chr7	95743100	95744100	-0.922858995110593
chr7	95743200	95744200	-1.007570305968606
chr7	95743300	95744300	-1.0094051818359489
chr7	95743400	95744400	-0.6551726333986172
chr7	95743500	95744500	-0.9883909173603512
chr7	95743600	95744600	-1.464394602387414
chr7	95743700	95744700	-0.8884813087681709
chr7	95743800	95744800	-1.0177228336652566
chr7	95743900	95744900	-1.518963844369522
chr7	95744000	95745000	-0.8881137502590568
chr7	95744100	95745100	-0.8272346384314446
chr7	95744200	95745200	-0.5956043764750265
chr7	95744300	95745300	-0.27273826313714666
chr7	95744400	95745400	0.208146199150102
chr7	95744500	95745500	-0.19340767031398992
chr7	95744600	95745600	0.3722504426767782
chr7	95744700	95745700	0.33639978001147824
chr7	95744800	95745800	0.6644278562309898
chr7	95744900	95745900	1.3664623936439588
chr7	95745000	95746000	0.7287257329458405
chr7	95745100	95746100	0.830333812661504
chr7	95745200	95746200	0.9547719141804594
chr7	95745300	95746300	1.082384731036671
chr7	95745400	95746400	0.9255051504066332
chr7	95745500	95746500	1.3924971076319974
chr7	95745600	95746600	1.0703246398921489
chr7	95745700	95746700	1.0974231582933354
chr7	95745800	95746800	0.6059440411835846
chr7	95745900	95746900	0.2351172107231577
chr7	95746000	95747000	0.5042008268397002
chr7	95746100	95747100	0.08198579025038998
chr7	95746200	95747200	-0.29544827401607954
chr7	95746300	95747300	-0.24199557964075466
chr7	95746400	95747400	-0.5247813268505748
chr7	95746500	95747500	-0.6461066212441141
chr7	95746600	95747600	-0.5436707168150829
chr7	95746700	95747700	-0.8532240783816502
chr7	95746800	95747800	-0.8398151748458336
chr7	95746900	95747900	-0.6955398045135452
chr7	95747000	95748000	-1.3956633809164782
chr7	95747100	95748100	-1.3953677497729728
chr7	95747200	95748200	-0.6914314179781549
chr7	95747300	95748300	-0.7162432588449109
chr7	95747400	95748400	-0.8167101617352365
chr7	95747500	95748500	-1.2120494800810862
chr7	95747600	95748600	-1.7431130356230002
chr7	95747700	95748700	-1.691292475332102
chr7	95747800	95748800	-1.690391196643646
chr7	95747900	95748900	-1.9878640240736416
chr7	95748000	95749000	-1.529473487157784
chr7	95748100	95749100	-1.485665651503547
chr7	95748200	95749200	-2.672653253029756
chr7	95748300	95749300	-3.1717943706559564
chr7	95748400	95749400	-3.184153695008325
chr7	95748500	95749500	-2.5062920529323494
chr7	95748900	95749900	-1.2970077402887843
chr7	95749000	95750000	-1.2660907306292917
chr7	95749200	95750200	-0.3957362952146186
chr7	95749300	95750300	0.1458717882959071
chr7	95749400	95750400	-0.13497144281742074
chr7	95749500	95750500	-0.3891230446312325
chr7	95750600	95751600	-1.1326041657142734
chr7	95750700	95751700	-0.7060196153905502
chr7	95750800	95751800	-0.5425328889026992
chr7	95750900	95751900	-1.0544716986778986
chr7	95751000	95752000	-1.5243464242738856
chr7	95751100	95752100	-1.5896009165613905
chr7	95751200	95752200	-2.620588928076723
chr7	95751300	95752300	-2.8738245925054846
chr7	95751400	95752400	-2.535785679407478
chr7	95751500	95752500	-2.365508287926952
chr7	95751600	95752600	-2.8439455415287656
chr7	95751700	95752700	-3.545983314414446
chr7	95751800	95752800	-2.8649182315448685
chr7	95751900	95752900	-2.411832768662497
chr7	95752000	95753000	-1.90228242752836
chr7	95752100	95753100	-2.5563183424872213
chr7	95752200	95753200	-2.1546185991557025
chr7	95752300	95753300	-2.0647258108888407
chr7	95752400	95753400	-1.9315218414067359
chr7	95752500	95753500	-2.425872792295982
chr7	95752600	95753600	-1.2395885169794414
chr7	95752700	95753700	-0.7437875652605218
chr7	95752800	95753800	-0.8857168126927786
chr7	95752900	95753900	-0.6714778711697784
chr7	95753000	95754000	-0.15470780598199763
chr7	95753100	95754100	0.5245169455423587
chr7	95753200	95754200	0.6249772410615397
chr7	95753300	95754300	0.7804809772474519
chr7	95753400	95754400	0.4462427404131693
chr7	95753500	95754500	1.0929195102576112
chr7	95753600	95754600	-0.1127154163553916
chr7	95753700	95754700	0.2571103618458576
chr7	95753800	95754800	-0.8987903077094005
chr7	95753900	95754900	-0.9288357463059964
chr7	95754000	95755000	-0.8835538786137328
chr7	95754100	95755100	-1.0855925167345062
chr7	95754200	95755200	-0.8798617317097667
chr7	95754300	95755300	-1.0999259978768754
chr7	95754400	95755400	-1.4522526620823133
chr7	95754500	95755500	-1.5763819171272524
chr7	95754600	95755600	-0.8542196348846036
chr7	95754700	95755700	-1.8451051570183776
chr7	95754800	95755800	-0.6035490848989857
chr7	95754900	95755900	-1.3235967006209872
chr7	95755000	95756000	-1.3638870827863816
chr7	95755100	95756100	-2.028430261767613
chr7	95755200	95756200	-1.951183142532364
chr7	95755300	95756300	-1.4546651384640834
chr7	95755400	95756400	-1.1838153483735203
chr7	95755500	95756500	-1.5331207588552775
chr7	95755600	95756600	-1.2228258391293283
chr7	95755700	95756700	-0.505109661016103
chr7	95755800	95756800	-0.4399907464689694
chr7	95755900	95756900	0.6536063456871988
chr7	95757100	95758100	-1.4661504165029666
chr7	95757200	95758200	-1.4926654462802251
chr7	95757300	95758300	-1.2784953891361523
chr7	95757400	95758400	-0.8171066954159181
chr7	95757500	95758500	-0.5047666683845168
chr7	95757600	95758600	-0.3609381137778658
chr7	95757700	95758700	-0.3449448625010678
chr7	95757800	95758800	0.7091666597926733
chr7	95757900	95758900	0.9054333148349836
chr7	95758000	95759000	1.107287269823591
chr7	95758100	95759100	0.6643041763815074
chr7	95758200	95759200	0.5243356525773699
chr7	95758300	95759300	-0.12074963006561787
chr7	95758400	95759400	-0.28313636082936944
chr7	95758500	95759500	-0.5674690306212705
chr7	95758600	95759600	-0.25469212731629937
chr7	95758700	95759700	-0.20202859532909392
chr7	95758800	95759800	-0.3575864850915927
chr7	95758900	95759900	-0.5125856877813383
chr7	95759000	95760000	0.054579551361681744
chr7	95759100	95760100	0.34340016124234096
chr7	95759200	95760200	0.6757373723285636
chr7	95759300	95760300	1.3343986519728321
chr7	95759400	95760400	1.0708048537436383
chr7	95759500	95760500	1.0586680247967608
chr7	95759600	95760600	1.0365731467875308
chr7	95759700	95760700	1.0660776874283941
chr7	95759800	95760800	0.9592589052421586
chr7	95759900	95760900	1.2793200378616965
chr7	95760000	95761000	0.2939891598088995
chr7	95760100	95761100	0.23119793207870445
chr7	95760200	95761200	0.2256777904151761
chr7	95760300	95761300	-0.00821403982259814
chr7	95760400	95761400	0.9580208099894666
chr7	95760500	95761500	0.9534233654601147
chr7	95760600	95761600	0.5337856241513345
chr7	95760700	95761700	1.037421552894798
chr7	95760800	95761800	0.8942951273245463
chr7	95760900	95761900	0.1518398109258921
chr7	95761000	95762000	0.4121891893993869
chr7	95761100	95762100	0.1761869855565742
chr7	95761200	95762200	0.10697788838351413
chr7	95761300	95762300	-0.4071207474782783
chr7	95761400	95762400	-1.6762156883338348
chr7	95761500	95762500	-1.3766294416974223
chr7	95761600	95762600	-1.0214321908096298
chr7	95761700	95762700	-1.9908292376277528
chr7	95761800	95762800	-1.524069162399036
chr7	95761900	95762900	-0.7623874115875741
chr7	95762000	95763000	-0.5434602742842575
chr7	95762100	95763100	-0.6732038282659215
chr7	95762200	95763200	-0.5606865132571688
chr7	95762300	95763300	-0.6463765749669335
chr7	95762400	95763400	-0.3728314823154655
chr7	95762500	95763500	-0.911400782148447
chr7	95762600	95763600	-1.0688476124541966
chr7	95762700	95763700	-0.4623863270116002
chr7	95762800	95763800	-0.7395482102028198
chr7	95762900	95763900	-1.1421629982640125
chr7	95763000	95764000	-2.52972285679109
chr7	95763100	95764100	-2.1542659725289206
chr7	95763200	95764200	-2.214799304528753
chr7	95763300	95764300	-1.5961085738784748
chr7	95763400	95764400	-1.2395948734911069
chr7	95763500	95764500	-0.3202458422421808
chr7	95763600	95764600	0.07361486902266574
chr7	95763700	95764700	0.10358267338554326
chr7	95763800	95764800	0.11005516031034172
chr7	95763900	95764900	0.17889777762256034
chr7	95764000	95765000	1.075716775370842
chr7	95764100	95765100	1.1837271709581272
chr7	95764200	95765200	1.0883440528441342
chr7	95764300	95765300	0.7156401615471395
chr7	95764400	95765400	0.7571094559002565
chr7	95764500	95765500	0.3421249181963373
chr7	95764600	95765600	0.07753361941397388
chr7	95764700	95765700	-0.06095322896164958
chr7	95764800	95765800	-0.30413222574732673
chr7	95764900	95765900	-0.31055062599697936
chr7	95765000	95766000	-0.306470452236348
chr7	95765100	95766100	-0.3593539444187683
chr7	95765200	95766200	-0.028763936014692473
chr7	95765300	95766300	-0.5757235485880238
chr7	95765400	95766400	-0.8442293647499608
chr7	95765500	95766500	-0.4213221923141015
chr7	95765600	95766600	-0.3929771857905629
chr7	95765700	95766700	-0.609176169309207
chr7	95765800	95766800	-0.4062723975485641
chr7	95765900	95766900	-0.4905374573897961
chr7	95766000	95767000	0.10798426412103028
chr7	95766100	95767100	-0.03826614898565347
chr7	95766200	95767200	0.10722454779375996
chr7	95766300	95767300	0.8892540082456727
chr7	95766400	95767400	0.666243208828817
chr7	95766500	95767500	-0.04816908212280297
chr7	95766600	95767600	-0.3198694010998148
chr7	95766700	95767700	-0.906279575225476
chr7	95766800	95767800	-0.9304574112174636
chr7	95766900	95767900	-0.7373855922612712
chr7	95767000	95768000	-1.5339819228069924
chr7	95767100	95768100	-1.4639768438366956
chr7	95767200	95768200	-1.4101932305035607
chr7	95767300	95768300	-1.9335103142003216
chr7	95767400	95768400	-1.6617143253031441
chr7	95767500	95768500	-1.3070231088104671
chr7	95767600	95768600	-1.0073550407538132
chr7	95767700	95768700	-0.12221236226271127
chr7	95767800	95768800	-0.30246263145162977
chr7	95767900	95768900	-0.32077512898977395
chr7	95768000	95769000	1.01636114694761
chr7	95768100	95769100	1.2113317181458092
chr7	95768200	95769200	0.006477580909218489
chr7	95768300	95769300	-0.4239097406348402
chr7	95768400	95769400	-0.1393277002395595
chr7	95768500	95769500	-0.15526382428008198
chr7	95768600	95769600	0.3328454167439997
chr7	95768700	95769700	0.5401138888037443
chr7	95768800	95769800	0.6569852100250172
chr7	95768900	95769900	0.7728659188853644
chr7	95769000	95770000	-0.0033627433355556467
chr7	95769100	95770100	-0.017176566556213396
chr7	95769200	95770200	0.6244623465116278
chr7	95769300	95770300	1.3262362073664222
chr7	95769400	95770400	1.367919689081852
chr7	95769500	95770500	0.702794974675784
chr7	95769600	95770600	0.4220395990240687
chr7	95769700	95770700	0.9204494531929808
chr7	95769800	95770800	1.0156558477067648
chr7	95769900	95770900	1.4815320721137653
chr7	95770000	95771000	1.4714718793421422
chr7	95770100	95771100	1.9312442911363428
chr7	95770200	95771200	1.855319772493616
chr7	95770300	95771300	1.9516932974799843
chr7	95770400	95771400	2.3472442288776314
chr7	95770500	95771500	2.2627938450581127
chr7	95770600	95771600	1.6871359814780025
chr7	95770700	95771700	0.9477196078385659
chr7	95770800	95771800	0.15459023096214305
chr7	95770900	95771900	-0.035363431588858366
chr7	95771000	95772000	0.2382599346856276
chr7	95771100	95772100	-0.19784842356545645
chr7	95771200	95772200	0.2353815883727932
chr7	95771300	95772300	-0.19273662781759168
chr7	95771400	95772400	-0.6789244533685979
chr7	95771500	95772500	-0.2547759902028765
chr7	95771600	95772600	-0.7982166299312041
chr7	95771700	95772700	-0.4194451585162953
chr7	95771800	95772800	1.0373185064982022
chr7	95771900	95772900	1.5295252046703496
chr7	95772000	95773000	2.3279092266629777
chr7	95772100	95773100	3.0771796473023176
chr7	95772200	95773200	3.4832600764874595
chr7	95772300	95773300	3.7938688009382537
chr7	95772400	95773400	3.735660906236826
chr7	95772500	95773500	3.534296739414851
chr7	95772600	95773600	3.487195538398145
chr7	95772700	95773700	3.3209228086804186
chr7	95772800	95773800	2.541113231934126
chr7	95772900	95773900	2.0491946733921185
chr7	95773000	95774000	1.477789358715322
chr7	95773100	95774100	0.641369889216577
chr7	95773200	95774200	0.5354409551617348
chr7	95773300	95774300	0.2113801317340672
chr7	95773400	95774400	-0.07770281303650302
chr7	95773500	95774500	-0.1049233438376039
chr7	95773600	95774600	0.5875758938276601
chr7	95773700	95774700	0.3396069990803698
chr7	95773800	95774800	0.4706502171960349
chr7	95773900	95774900	0.4451500953393124
chr7	95774000	95775000	-0.1269667116964905
chr7	95774100	95775100	0.20931398847268107
chr7	95774200	95775200	0.1886414378668404
chr7	95774300	95775300	1.0093329957288442
chr7	95774400	95775400	1.4224622779435665
chr7	95774500	95775500	1.6288341959050632
chr7	95774600	95775600	1.3836038048272483
chr7	95774700	95775700	1.5560637544798517
chr7	95774800	95775800	1.2978941490760532
chr7	95774900	95775900	0.6826572333972125
chr7	95775000	95776000	0.28725439070303593
chr7	95775100	95776100	-0.468209035921978
chr7	95775200	95776200	-0.5478971043027424
chr7	95775300	95776300	-0.8180967274583106
chr7	95775400	95776400	-0.654850169558152
chr7	95775500	95776500	-0.5895144199568847
chr7	95775600	95776600	-0.3661657689127923
chr7	95775700	95776700	-0.34393916989528944
chr7	95775800	95776800	-0.6020942252698812
chr7	95775900	95776900	-0.15652439345260888
chr7	95776000	95777000	0.3419972983649357
chr7	95776100	95777100	0.2048460345464317
chr7	95776200	95777200	-0.24413364166239104
chr7	95776300	95777300	-0.5296156578949313
chr7	95776400	95777400	-0.4931353276939958
chr7	95776500	95777500	-0.20437972265566826
chr7	95776600	95777600	0.11428394346626145
chr7	95776700	95777700	0.5027501577625044
chr7	95776800	95777800	0.4047689518333088
chr7	95776900	95777900	-0.9061155723747724
chr7	95777000	95778000	-1.6749550568161709
chr7	95777100	95778100	-1.312783354778022
chr7	95777200	95778200	-1.2468813357373538
chr7	95777300	95778300	-1.4569818230640468
chr7	95777400	95778400	-1.487834718069146
chr7	95777500	95778500	-1.3751904134656776
chr7	95777600	95778600	-1.3931373591917957
chr7	95777700	95778700	-1.455301855987822
chr7	95777800	95778800	-0.6543991420783261
chr7	95777900	95778900	0.17567108665690692
chr7	95778000	95779000	1.3267746875681046
chr7	95778100	95779100	1.3091928621562978
chr7	95778200	95779200	1.3944025679038368
chr7	95778300	95779300	1.841975784147564
chr7	95778400	95779400	1.7703315958481909
chr7	95778500	95779500	1.2150273108429182
chr7	95778600	95779600	0.6729707922969164
chr7	95778700	95779700	0.4994991874220677
chr7	95778800	95779800	0.3774953349320884
chr7	95778900	95779900	0.3313657510681026
chr7	95779000	95780000	-0.28316440454474934
chr7	95779100	95780100	-0.1839079091472849
chr7	95779200	95780200	-0.22509650101689527
chr7	95779300	95780300	-0.662198771069089
chr7	95779400	95780400	-0.514092426337168
chr7	95780500	95781500	-0.9906514825772108
chr7	95780600	95781600	-0.7012098694665626
chr7	95780700	95781700	-0.3305060679530603
chr7	95780800	95781800	-0.2900182351396182
chr7	95780900	95781900	-0.488399304524084
chr7	95781000	95782000	-0.6204855123372289
chr7	95781100	95782100	-0.012924311667709062
chr7	95781200	95782200	0.1740580942946666
chr7	95781300	95782300	0.4964313951948632
chr7	95781400	95782400	-0.4745406700977838
chr7	95781500	95782500	-0.14081802766426324
chr7	95781600	95782600	-0.33077007401989417
chr7	95781700	95782700	-0.5036540299594602
chr7	95781800	95782800	-0.5412890178053172
chr7	95781900	95782900	-0.15229809838321642
chr7	95782000	95783000	0.6663552841123833
chr7	95782100	95783100	0.9093272705857779
chr7	95782200	95783200	1.144928459406555
chr7	95782300	95783300	0.2312958259871381
chr7	95782400	95783400	0.9995549959067428
chr7	95782500	95783500	0.37319219859570657
chr7	95782600	95783600	0.5410793800943465
chr7	95782700	95783700	0.4662879860870008
chr7	95782800	95783800	0.538811166195076
chr7	95782900	95783900	0.11157194157788866
chr7	95783000	95784000	-0.23640400815171236
chr7	95783100	95784100	-0.8011081649066022
chr7	95783200	95784200	-1.060374673997274
chr7	95783300	95784300	-0.5573050425919411
chr7	95783400	95784400	-0.6591267276865678
chr7	95783500	95784500	1.4413742144244392
chr7	95783600	95784600	0.0064380551269826326
chr7	95783700	95784700	-0.13979430905007156
chr7	95783800	95784800	0.1077864273443282
chr7	95783900	95784900	0.2539183796915617
chr7	95784000	95785000	0.5122185032174953
chr7	95784100	95785100	0.9727678097234218
chr7	95784200	95785200	0.4445473422936702
chr7	95784300	95785300	0.06964134615245303
chr7	95784400	95785400	-0.1746082717291051
chr7	95784500	95785500	-1.0277586258207096
chr7	95784600	95785600	-0.2664156375212981
chr7	95784700	95785700	-0.21686912747226106
chr7	95784800	95785800	-0.013353274701762657
chr7	95784900	95785900	-0.003543262440359877
chr7	95785900	95786900	1.7395508238584696
chr7	95786000	95787000	1.6389027632377162
chr7	95786100	95787100	1.858503588645893
chr7	95786200	95787200	1.9151778555948555
chr7	95786300	95787300	1.780634481260143
chr7	95786400	95787400	1.7474087674791914
chr7	95786500	95787500	1.4668845412770417
chr7	95786600	95787600	1.1635282539180725
chr7	95786700	95787700	1.010471175036782
chr7	95786800	95787800	0.7435569144548012
chr7	95786900	95787900	0.8119695310174077
chr7	95787000	95788000	0.6938265477099688
chr7	95787100	95788100	0.4052718217334712
chr7	95787200	95788200	0.4330550593451787
chr7	95787300	95788300	0.522775256968937
chr7	95787400	95788400	0.9090919815899101
chr7	95787500	95788500	1.0602950658848984
chr7	95787600	95788600	1.258869433842467
chr7	95787700	95788700	1.123731112115316
chr7	95787800	95788800	1.246205781028888
chr7	95787900	95788900	1.6199497569156542
chr7	95788000	95789000	1.4358070331616766
chr7	95788100	95789100	1.397239149518216
chr7	95788200	95789200	1.3862147105707203
chr7	95788300	95789300	1.2810551992747516
chr7	95788400	95789400	1.0758898351921962
chr7	95788500	95789500	1.3463114212532286
chr7	95788600	95789600	1.6990627081391918
chr7	95788700	95789700	1.3498738362908052
chr7	95788800	95789800	0.8289738425507474
chr7	95788900	95789900	-0.02797420287312577
chr7	95789000	95790000	0.41649580834890426
chr7	95789100	95790100	0.5470129466243944
chr7	95789200	95790200	0.1120409702032949
chr7	95789300	95790300	0.42555938964768
chr7	95789400	95790400	-0.10446521352521562
chr7	95789500	95790500	-0.06909881958299978
chr7	95789600	95790600	-1.1665040393800017
chr7	95789700	95790700	-1.20380042676081
chr7	95789800	95790800	-0.9948586548730664
chr7	95789900	95790900	-0.4737957579592957
chr7	95790000	95791000	-0.6866896923261931
chr7	95790100	95791100	-0.31805164376914424
chr7	95790200	95791200	-0.18908770033764846
chr7	95790300	95791300	-1.122142602137966
chr7	95790400	95791400	-1.1955664070372856
chr7	95790500	95791500	-1.6556791902599843
chr7	95790600	95791600	-1.1091847301510132
chr7	95790700	95791700	-0.7433229111379096
chr7	95790800	95791800	-0.9552344789242224
chr7	95790900	95791900	-1.1340876189425837
chr7	95791000	95792000	-1.1126570376852012
chr7	95791500	95792500	-0.8717010629829266
chr7	95791600	95792600	-0.8065875348863791
chr7	95791700	95792700	-1.440241428352769
chr7	95791800	95792800	-0.437296820464567
chr7	95791900	95792900	-0.8186627083661309
chr7	95792000	95793000	-0.49816926947858964
chr7	95792100	95793100	-0.7648387228393143
chr7	95792200	95793200	-0.7806565700963795
chr7	95792300	95793300	-0.6547659323747917
chr7	95792400	95793400	-0.34473862747742845
chr7	95792500	95793500	-0.21383856353300032
chr7	95792600	95793600	-0.1665570572511951
chr7	95792700	95793700	0.028911476605072907
chr7	95792800	95793800	-0.5444235206408381
chr7	95792900	95793900	-0.6872561890936694
chr7	95793000	95794000	-0.8246332762625758
chr7	95793100	95794100	-0.09213085212921383
chr7	95793200	95794200	0.3107291739124576
chr7	95793300	95794300	0.6906569824022253
chr7	95793400	95794400	0.4770051821554894
chr7	95793500	95794500	0.09755752613993793
chr7	95793600	95794600	0.339835018658846
chr7	95793700	95794700	0.8972378421442696
chr7	95793800	95794800	0.012716637923986302
chr7	95793900	95794900	0.6312882899767186
chr7	95794000	95795000	0.41652616006346277
chr7	95794100	95795100	0.3506334516671826
chr7	95794200	95795200	-0.005418322271942471
chr7	95794300	95795300	-0.3475628057048752
chr7	95794400	95795400	-0.3039270014568892
chr7	95794500	95795500	0.25840847389243626
chr7	95794600	95795600	-0.599793906959648
chr7	95794700	95795700	-0.36370796844246894
chr7	95794800	95795800	0.6878602032623234
chr7	95794900	95795900	0.6507289414305162
chr7	95795000	95796000	0.9588264945260186
chr7	95795300	95796300	0.6095235925739685
chr7	95795400	95796400	0.40295536147895344
chr7	95795500	95796500	0.498796869712164
chr7	95795600	95796600	1.0261578252681087
chr7	95795700	95796700	0.34048957948948283
chr7	95795800	95796800	0.8415566118354004
chr7	95795900	95796900	1.2541594153075672
chr7	95796000	95797000	1.2413890106595613
chr7	95796100	95797100	1.1775322149548877
chr7	95796200	95797200	1.3808662585451
chr7	95796300	95797300	1.1884226825609674
chr7	95796400	95797400	1.2047696575033573
chr7	95796500	95797500	1.0185059146857882
chr7	95796600	95797600	0.8810921178420759
chr7	95796700	95797700	0.9660934016389569
chr7	95796800	95797800	0.9125511142119308
chr7	95796900	95797900	0.9374882521053256
chr7	95797000	95798000	0.9812629453896212
chr7	95797100	95798100	1.0590269031081887
chr7	95797200	95798200	0.19705404131561072
chr7	95797300	95798300	0.5006500819144316
chr7	95798000	95799000	-0.4599118392814833
chr7	95798200	95799200	0.5060721453379845
chr7	95798400	95799400	0.10451374405281176
chr7	95798500	95799500	0.23564775931214024
chr7	95798600	95799600	-0.06283391248553093
chr7	95798700	95799700	-0.21973814699447355
chr7	95798800	95799800	0.03245003969992008
chr7	95798900	95799900	0.2849495346917952
chr7	95799000	95800000	-0.0198202404759956
chr7	95799100	95800100	-0.8069683236257336
chr7	95799200	95800200	-0.7059969369002157
chr7	95799300	95800300	-0.9347325345098532
chr7	95799900	95800900	0.2639577140911787
chr7	95800000	95801000	0.24821536236641256
chr7	95800100	95801100	0.22478039730493424
chr7	95800200	95801200	0.8525537525108013
chr7	95800300	95801300	0.5305255159374445
chr7	95800400	95801400	0.2635064304617831
chr7	95800500	95801500	0.2642824180958248
chr7	95800600	95801600	1.0724646391767907
chr7	95800700	95801700	0.939779400644257
chr7	95800800	95801800	0.7529149176667106
chr7	95800900	95801900	1.3827883827093093
chr7	95801000	95802000	1.9384036659663542
chr7	95801100	95802100	1.931753378285775
chr7	95801200	95802200	1.3301615960547404
chr7	95801300	95802300	1.3267795180350088
chr7	95801400	95802400	1.3379932371309924
chr7	95801500	95802500	1.7567478280397548
chr7	95801600	95802600	0.5794698405900232
chr7	95801700	95802700	0.7419758073593931
chr7	95801800	95802800	0.7176212765797071
chr7	95801900	95802900	-0.046527042515041014
chr7	95802000	95803000	-0.7746017935484604
chr7	95802100	95803100	-0.7318140636895533
chr7	95802200	95803200	-0.7850188605877293
chr7	95802300	95803300	-0.8817078064767254
chr7	95802400	95803400	-0.802012246364149
chr7	95802500	95803500	-1.5630019399417905
chr7	95802600	95803600	-1.5587771466017168
chr7	95802700	95803700	-1.768091231942301
chr7	95802800	95803800	-1.6758868172726924
chr7	95802900	95803900	-2.066216530971237
chr7	95803000	95804000	-1.711539006093608
chr7	95803100	95804100	-1.2504620599795755
chr7	95803200	95804200	-0.6386723585217416
chr7	95803300	95804300	-0.30565117954291904
chr7	95803400	95804400	-1.1377382052274705
chr7	95803500	95804500	-0.48418831297753706
chr7	95803600	95804600	0.35525869401037113
chr7	95803700	95804700	0.002230119821076102
chr7	95803800	95804800	0.428516820461926
chr7	95803900	95804900	1.649136140907268
chr7	95804000	95805000	1.7102593079121904
chr7	95804100	95805100	1.9230653777783
chr7	95804200	95805200	1.4241154576326644
chr7	95804300	95805300	1.4097826490238436
chr7	95804400	95805400	2.4077886749419157
chr7	95804500	95805500	2.357854481371884
chr7	95804600	95805600	2.1523414852580607
chr7	95804700	95805700	2.1848325839852567
chr7	95804800	95805800	1.321738233995588
chr7	95804900	95805900	1.0418538270087887
chr7	95805000	95806000	1.2968223818295255
chr7	95805100	95806100	0.8542348206307195
chr7	95805200	95806200	0.9633707554646406
chr7	95805300	95806300	1.5040734929795705
chr7	95805400	95806400	1.27755379416657
chr7	95805500	95806500	1.0484512374391048
chr7	95805600	95806600	1.1999165487198342
chr7	95805700	95806700	1.5911562414192613
chr7	95805800	95806800	1.75577181616454
chr7	95805900	95806900	1.2731482431198171
chr7	95806000	95807000	0.8570374779469526
chr7	95806100	95807100	0.7100131729798651
chr7	95806200	95807200	0.9121250005617181
chr7	95806300	95807300	0.9348485874892636
chr7	95806400	95807400	1.2358509216059608
chr7	95806500	95807500	1.073798652376737
chr7	95806600	95807600	0.006011527664017675
chr7	95806700	95807700	-0.0025820942912470023
chr7	95806800	95807800	-0.13462733802148527
chr7	95806900	95807900	0.37785106612257136
chr7	95807000	95808000	0.5307702495746327
chr7	95807100	95808100	0.6406768066999952
chr7	95807200	95808200	0.33871837906838104
chr7	95807300	95808300	-0.15118855267265974
chr7	95807400	95808400	-0.5449503931094194
chr7	95807500	95808500	-0.1521626861886828
chr7	95807600	95808600	0.7703673990252875
chr7	95807700	95808700	0.4784323814917666
chr7	95807800	95808800	0.5999824136045382
chr7	95807900	95808900	0.33910964814608163
chr7	95808000	95809000	-0.02525542692060968
chr7	95808100	95809100	-0.6996992021791589
chr7	95808200	95809200	-0.961295041983522
chr7	95808300	95809300	-0.9824022446211558
chr7	95808400	95809400	-0.7354658474509689
chr7	95808500	95809500	-1.0445094783615632
chr7	95808600	95809600	-1.511293570223834
chr7	95808700	95809700	-1.4564512762235202
chr7	95810400	95811400	-0.11174922008526696
chr7	95810500	95811500	0.1069880888671514
chr7	95810600	95811600	-0.305452232298984
chr7	95810700	95811700	-0.7722855808088528
chr7	95810800	95811800	-0.9771810831133184
chr7	95810900	95811900	-1.6517704054096158
chr7	95811000	95812000	-1.9566440960774203
chr7	95811100	95812100	-2.10472186200201
chr7	95811200	95812200	-1.4372449160973388
chr7	95811300	95812300	-1.5064207250158428
chr7	95811400	95812400	-0.3817813389887609
chr7	95811500	95812500	-0.3305389592298042
chr7	95811600	95812600	0.07267698465396635
chr7	95811700	95812700	0.9064994663330624
chr7	95811800	95812800	0.5003757545254801
chr7	95811900	95812900	0.9942442627721352
chr7	95812000	95813000	1.4051711297990641
chr7	95812100	95813100	2.058491469501001
chr7	95813200	95814200	0.175791177892249
chr7	95813300	95814300	0.10887863508351353
chr7	95813400	95814400	0.4040615554889954
chr7	95813500	95814500	0.7128867268599025
chr7	95813600	95814600	0.5344375415703023
chr7	95813700	95814700	0.2904897240091789
chr7	95813800	95814800	-0.03950142626865538
chr7	95813900	95814900	0.3634308473097124
chr7	95814000	95815000	-0.025931037429977318
chr7	95814100	95815100	-0.3142938580992001
chr7	95814200	95815200	0.2099681131630661
chr7	95814300	95815300	0.33704553069958904
chr7	95814400	95815400	0.08637204327031123
chr7	95814500	95815500	-0.12996981003987906
chr7	95814600	95815600	-0.3313239465021618
chr7	95814700	95815700	0.3243879080766611
chr7	95814800	95815800	0.8778512572882808
chr7	95814900	95815900	1.0576456662275815
chr7	95815000	95816000	1.2230703171655795
chr7	95815100	95816100	0.5145184981878631
chr7	95815200	95816200	0.10387351035052708
chr7	95815300	95816300	-0.03881566309257237
chr7	95815400	95816400	-0.17396775820068275
chr7	95815500	95816500	-0.2519347831521972
chr7	95815600	95816600	-0.14075711513245578
chr7	95815700	95816700	-0.6034777846505364
chr7	95815800	95816800	-0.7823545455443299
chr7	95815900	95816900	-1.2538703746809647
chr7	95816000	95817000	-0.691069143800312
chr7	95816100	95817100	0.431713309245552
chr7	95816200	95817200	1.305919788441926
chr7	95816300	95817300	1.035078512746231
chr7	95816400	95817400	1.0867371326254194
chr7	95816500	95817500	0.5794685366982231
chr7	95816600	95817600	0.5507805369581034
chr7	95816700	95817700	0.4735413308745906
chr7	95816800	95817800	0.310132976929105
chr7	95816900	95817900	0.3920895272638161
chr7	95817000	95818000	0.43731623768015054
chr7	95817100	95818100	0.6851059835687571
chr7	95817200	95818200	0.015942852416770386
chr7	95818500	95819500	-1.0166609154263515
chr7	95818600	95819600	-0.6094387411166157
chr7	95818700	95819700	-1.0161976550839498
chr7	95818800	95819800	-0.7553995776504087
chr7	95818900	95819900	-0.7909489431961463
chr7	95819000	95820000	-0.7193768512293014
chr7	95819100	95820100	-0.4559752032831939
chr7	95819200	95820200	-0.033341683435603384
chr7	95819300	95820300	0.9930039961613116
chr7	95819400	95820400	2.2817298999110958
chr7	95819500	95820500	1.995292887500958
chr7	95819600	95820600	1.861184804927696
chr7	95819700	95820700	2.4438538500593197
chr7	95819800	95820800	2.461571401356125
chr7	95819900	95820900	2.9557487082562743
chr7	95820000	95821000	3.223054302266571
chr7	95820600	95821600	2.583361132101149
chr7	95820700	95821700	3.3127198318467648
chr7	95820800	95821800	3.408024213711533
chr7	95820900	95821900	2.7926311967780952
chr7	95821000	95822000	2.689967036948394
chr7	95821100	95822100	2.306349922410393
chr7	95821200	95822200	2.3040505504365094
chr7	95821300	95822300	1.8024614836607824
chr7	95821400	95822400	1.4271314276843148
chr7	95821500	95822500	1.3685341011027703
chr7	95821600	95822600	0.8629270710706897
chr7	95821700	95822700	0.0856405651563129
chr7	95821800	95822800	-0.3899490559079517
chr7	95821900	95822900	0.06223110043440424
chr7	95822000	95823000	-0.6336360132713752
chr7	95822100	95823100	-0.5129966586492005
chr7	95822200	95823200	-0.6307958817230384
chr7	95822300	95823300	-0.34771155246782004
chr7	95822400	95823400	-0.2186067585241839
chr7	95822500	95823500	-0.6787422307236151
chr7	95822600	95823600	-0.5905830734770501
chr7	95822700	95823700	-0.5341026006782822
chr7	95822800	95823800	-0.40365968636730587
chr7	95822900	95823900	-0.6541945464507269
chr7	95824100	95825100	2.4014062510137584
chr7	95824200	95825200	1.966342683517285
chr7	95824300	95825300	1.7963013445705196
chr7	95824400	95825400	1.9857803102793508
chr7	95824500	95825500	1.8197297231692728
chr7	95824600	95825600	1.9823720436875507
chr7	95824700	95825700	2.104387056372405
chr7	95824800	95825800	1.8915499670645457
chr7	95824900	95825900	1.4942251512102669
chr7	95825000	95826000	1.8801066482618778
chr7	95825100	95826100	1.7131780732315005
chr7	95825200	95826200	2.1676069440154
chr7	95825300	95826300	2.154383521370651
chr7	95825400	95826400	2.4975153844733216
chr7	95825500	95826500	2.269796184760122
chr7	95825600	95826600	2.397239457623733
chr7	95825700	95826700	2.6336953685006286
chr7	95825800	95826800	2.6942533981728323
chr7	95825900	95826900	2.30251477475344
chr7	95826000	95827000	1.9380278314651178
chr7	95826100	95827100	2.163189327335054
chr7	95826200	95827200	1.967934567824432
chr7	95826300	95827300	1.9066046910627443
chr7	95826400	95827400	1.815619848182901
chr7	95826500	95827500	1.9289966506844043
chr7	95826600	95827600	1.599959789335468
chr7	95826700	95827700	1.7460144060662532
chr7	95826800	95827800	1.8128449118581016
chr7	95826900	95827900	2.0937241112596463
chr7	95827000	95828000	1.9592679479515058
chr7	95827100	95828100	2.4151860220911736
chr7	95827200	95828200	2.7515898868703577
chr7	95827300	95828300	3.0098177171212304
chr7	95827400	95828400	2.78651462754588
chr7	95827500	95828500	2.79585469830786
chr7	95827600	95828600	2.7217714140967444
chr7	95827700	95828700	2.467019500611675
chr7	95827800	95828800	2.322607737354191
chr7	95827900	95828900	1.9475799902947748
chr7	95828000	95829000	2.3487589069793353
chr7	95828100	95829100	1.6431208063583589
chr7	95828200	95829200	1.624296140626594
chr7	95828300	95829300	1.534475222269851
chr7	95828400	95829400	1.3356063986021545
chr7	95828500	95829500	1.2331965967524106
chr7	95828600	95829600	1.2381217109752274
chr7	95828700	95829700	0.987549294898191
chr7	95828800	95829800	0.7259461407025659
chr7	95828900	95829900	0.41367287925031015
chr7	95829000	95830000	0.4156579841790197
chr7	95829100	95830100	0.7384633359233821
chr7	95829200	95830200	0.5533765739991242
chr7	95829300	95830300	-0.03259126434473551
chr7	95829400	95830400	-0.3385615263127395
chr7	95829500	95830500	0.2203691697867224
chr7	95829600	95830600	-0.18606766693299706
chr7	95829700	95830700	-0.2282669141394663
chr7	95829800	95830800	0.07058346992936336
chr7	95829900	95830900	0.6730721423988859
chr7	95830000	95831000	0.4648220173211939
chr7	95830100	95831100	0.33305610975354194
chr7	95830200	95831200	-0.18940670941155188
chr7	95830300	95831300	0.0381495916699565
chr7	95830400	95831400	0.07889728287421915
chr7	95830500	95831500	-0.5542348216199909
chr7	95830600	95831600	-0.3146353002649835
chr7	95830700	95831700	0.005268659306537065
chr7	95830800	95831800	-0.17730322992305814
chr7	95830900	95831900	-1.0898783979689146
chr7	95831000	95832000	-1.2146658803466592
chr7	95831100	95832100	-1.2834468928746885
chr7	95838400	95839400	-0.61413794563803
chr7	95838500	95839500	-0.4164581907499703
chr7	95838600	95839600	-0.7204905899822588
chr7	95838700	95839700	-0.09797125120576076
chr7	95838800	95839800	-0.447317446126857
chr7	95838900	95839900	-0.03322122825263918
chr7	95839100	95840100	0.5500708805432726
chr7	95839200	95840200	0.4594172417262649
chr7	95839300	95840300	0.8917563565017633
chr7	95839400	95840400	1.1232368735597946
chr7	95839500	95840500	0.7576911078088256
chr7	95839600	95840600	1.165044431537114
chr7	95839700	95840700	1.2980120493925371
chr7	95839800	95840800	1.6259611798794642
chr7	95839900	95840900	1.422615118857623
chr7	95840000	95841000	1.753343061704389
chr7	95840100	95841100	1.5897161141493774
chr7	95840200	95841200	1.21955875862256
chr7	95840300	95841300	1.4483085320202298
chr7	95840400	95841400	1.3707623568725276
chr7	95840500	95841500	2.012739515778446
chr7	95840600	95841600	2.121131703173413
chr7	95840700	95841700	1.5782796007119066
chr7	95840800	95841800	1.398462731378836
chr7	95840900	95841900	0.9794398453636594
chr7	95841000	95842000	0.4987106422625444
chr7	95841100	95842100	0.7039556356650989
chr7	95841200	95842200	2.0487927850542524
chr7	95841300	95842300	1.7292404311868337
chr7	95841400	95842400	1.3124769538133425
chr7	95841500	95842500	0.5961704395924886
chr7	95841600	95842600	0.40626556045096107
chr7	95841700	95842700	0.91124930864318
chr7	95841800	95842800	1.0805018876643269
chr7	95841900	95842900	1.4536377215086829
chr7	95842000	95843000	1.497572941457924
chr7	95842100	95843100	1.1900162295207553
chr7	95842200	95843200	0.2764478304559614
chr7	95842300	95843300	0.13427016353104418
chr7	95842400	95843400	0.7321774452156067
chr7	95842500	95843500	0.9455493276260932
chr7	95842600	95843600	1.1755902049511535
chr7	95842700	95843700	0.5408548939627271
chr7	95842800	95843800	0.3533286484880677
chr7	95842900	95843900	0.16132604450194812
chr7	95843000	95844000	-0.11864178582754815
chr7	95843100	95844100	-0.3022356219604611
chr7	95843200	95844200	-0.1909257661008176
chr7	95843300	95844300	-0.3739608583836687
chr7	95843400	95844400	-1.0768537269024092
chr7	95843500	95844500	-0.697778444397663
chr7	95843600	95844600	-0.36791120654002657
chr7	95843700	95844700	-0.7034667085231769
chr7	95843800	95844800	0.12526420532512064
chr7	95843900	95844900	0.3223941240775182
chr7	95844000	95845000	0.32959200739316835
chr7	95844100	95845100	0.5404392772169028
chr7	95844200	95845200	0.4669695168083383
chr7	95844300	95845300	0.9332618212932012
chr7	95844400	95845400	1.326038071699787
chr7	95844500	95845500	1.1350790833711824
chr7	95844600	95845600	0.7006072257730234
chr7	95844700	95845700	2.4536598188913707
chr7	95844800	95845800	1.530318213975565
chr7	95844900	95845900	1.5781019568265369
chr7	95845000	95846000	1.5049740672329528
chr7	95845100	95846100	1.6331235053925437
chr7	95845200	95846200	1.303394415164429
chr7	95845300	95846300	1.0581918197326552
chr7	95845400	95846400	1.0719370965843855
chr7	95845500	95846500	1.0931486792737968
chr7	95845600	95846600	1.0327871710396392
chr7	95845700	95846700	0.6476013094975974
chr7	95845800	95846800	0.8484251005250236
chr7	95845900	95846900	0.8609907264688531
chr7	95846000	95847000	0.3565976609206372
chr7	95846100	95847100	0.2296317989704001
chr7	95846200	95847200	0.4199529892103303
chr7	95846300	95847300	0.0033937171492180755
chr7	95846400	95847400	-0.2605613239100092
chr7	95846500	95847500	-0.17819277978822795
chr7	95846600	95847600	-0.6510757857683002
chr7	95846700	95847700	-0.8614348313861944
chr7	95846800	95847800	-0.8570286051210155
chr7	95846900	95847900	-0.4890340774460923
chr7	95847000	95848000	0.4199659359992309
chr7	95847100	95848100	0.7512912353689359
chr7	95847200	95848200	1.0015399649549173
chr7	95848300	95849300	-0.2304699104841413
chr7	95848400	95849400	-0.3664264729381324
chr7	95848500	95849500	-0.6841368973113007
chr7	95848600	95849600	-0.2907201770449538
chr7	95848700	95849700	-0.2362999825618351
chr7	95848800	95849800	-0.7004753271101063
chr7	95848900	95849900	-0.2002864327350126
chr7	95849000	95850000	-0.09518402336901478
chr7	95849100	95850100	-0.12057251003117367
chr7	95849200	95850200	0.3181434748885529
chr7	95849300	95850300	0.3468842764513765
chr7	95849400	95850400	0.4661968997798318
chr7	95849500	95850500	0.5446549407407323
chr7	95849600	95850600	0.4341638079318779
chr7	95849700	95850700	0.4547669998976059
chr7	95849800	95850800	1.0034554502533872
chr7	95849900	95850900	0.9153306759957168
chr7	95850000	95851000	0.11316062432208515
chr7	95850100	95851100	0.43762824048587257
chr7	95850200	95851200	-0.2187238716838313
chr7	95850300	95851300	-0.3787704262010006
chr7	95850400	95851400	-0.7927154347179142
chr7	95850500	95851500	-0.5738057383342008
chr7	95850600	95851600	-0.5537301155609032
chr7	95850700	95851700	-0.5437027875916944
chr7	95850800	95851800	-0.5233179349880667
chr7	95850900	95851900	-0.6185364337437201
chr7	95851900	95852900	-0.2352983166686995
chr7	95852000	95853000	-0.41924810819460934
chr7	95852100	95853100	-0.4434228307896312
chr7	95852200	95853200	-0.4911634438336853
chr7	95852300	95853300	-0.4873056019767045
chr7	95852400	95853400	-0.3164738583820902
chr7	95852500	95853500	-0.14667305436507927
chr7	95852600	95853600	-0.17901018834722687
chr7	95852700	95853700	-0.6592978485883343
chr7	95852800	95853800	-0.8824735625757594
chr7	95852900	95853900	-0.956412169588772
chr7	95853000	95854000	-1.1526063501090336
chr7	95853100	95854100	-0.9126489273365004
chr7	95853200	95854200	-0.7581904130726836
chr7	95853300	95854300	-0.6061927465337387
chr7	95853400	95854400	-0.6583123170311769
chr7	95853500	95854500	-0.7717147772251262
chr7	95853600	95854600	-0.5128768546305039
chr7	95853700	95854700	-0.05720123232932135
chr7	95853800	95854800	0.4750922064164548
chr7	95853900	95854900	0.1647265711811718
chr7	95854000	95855000	0.4379843026216854
chr7	95854100	95855100	0.8203471201719418
chr7	95854200	95855200	0.6734826449955492
chr7	95854300	95855300	1.073346448773718
chr7	95854400	95855400	1.2085042297641662
chr7	95854500	95855500	1.4895796994033947
chr7	95854600	95855600	0.6728732774601104
chr7	95854700	95855700	-0.12581142024148145
chr7	95854800	95855800	-0.29194716766455336
chr7	95854900	95855900	0.07465642430618757
chr7	95855000	95856000	0.12445337334314023
chr7	95855100	95856100	-0.485559751678757
chr7	95855200	95856200	-0.14600021412855768
chr7	95855300	95856300	-0.8764979885458319
chr7	95855400	95856400	-0.6482201380189087
chr7	95855500	95856500	-0.9518952755531176
chr7	95855600	95856600	0.1311576990072066
chr7	95855700	95856700	1.1824177659471249
chr7	95855800	95856800	1.7093661622169845
chr7	95855900	95856900	1.683394285385062
chr7	95856000	95857000	2.1017482018319273
chr7	95856100	95857100	2.2279893592256603
chr7	95856200	95857200	2.362260342990245
chr7	95856300	95857300	2.5448245919914334
chr7	95856400	95857400	2.218669944413775
chr7	95856500	95857500	2.5180747326503305
chr7	95856600	95857600	2.379261013860732
chr7	95856700	95857700	2.3667476685717173
chr7	95856800	95857800	1.6763979809727712
chr7	95856900	95857900	1.5719110328349692
chr7	95857000	95858000	0.7859751021093512
chr7	95857100	95858100	0.6581984452548147
chr7	95857200	95858200	0.1690656259482393
chr7	95857300	95858300	0.1218781038330402
chr7	95857400	95858400	0.5145487017221696
chr7	95857500	95858500	0.4397886012823121
chr7	95857600	95858600	0.5485891077687077
chr7	95857700	95858700	0.4466609126887303
chr7	95857800	95858800	0.3281188569752493
chr7	95857900	95858900	0.2818665351826721
chr7	95858000	95859000	1.160477927483772
chr7	95858100	95859100	1.4134098046262025
chr7	95858200	95859200	1.7920957648985167
chr7	95858300	95859300	1.6219285942523325
chr7	95858400	95859400	0.8596308139967624
chr7	95858500	95859500	1.036571951207129
chr7	95858600	95859600	0.3435342962091525
chr7	95858700	95859700	0.3652078869275455
chr7	95858800	95859800	1.4752081237615111
chr7	95858900	95859900	1.3987338665331999
chr7	95859000	95860000	1.052924512334361
chr7	95859100	95860100	0.8755851701407956
chr7	95859200	95860200	0.6107896612199272
chr7	95859300	95860300	0.8118172956441901
chr7	95859400	95860400	1.4373353007386744
chr7	95859500	95860500	0.9873367932691188
chr7	95859600	95860600	1.4669958489104713
chr7	95859700	95860700	1.9516446423752507
chr7	95859800	95860800	1.072674730169157
chr7	95859900	95860900	1.3724680550062256
chr7	95860000	95861000	1.1715125195062508
chr7	95860100	95861100	0.969927797390968
chr7	95860200	95861200	1.0242001218769872
chr7	95860300	95861300	1.343207483304694
chr7	95860400	95861400	0.9086026163245186
chr7	95860500	95861500	0.8788361824324435
chr7	95860600	95861600	1.35235269254347
chr7	95860700	95861700	1.0030633895346053
chr7	95860800	95861800	0.6954157689920413
chr7	95860900	95861900	-1.0240194035629349
chr7	95861000	95862000	-1.0612409447843802
chr7	95861100	95862100	-1.0183481128112777
chr7	95861200	95862200	-1.2831505798344824
chr7	95861300	95862300	-2.015826635455992
chr7	95861400	95862400	-1.8568195788930881
chr7	95861500	95862500	-1.4988816908264595
chr7	95861600	95862600	-2.6607693818230462
chr7	95861700	95862700	-2.5456635045006584
chr7	95861800	95862800	-1.9012683322575537
chr7	95861900	95862900	-0.8161385222926445
chr7	95862000	95863000	-1.48674144421598
chr7	95862100	95863100	-1.051365774936158
chr7	95862200	95863200	-0.6320896684380041
chr7	95862300	95863300	-0.4893812534975897
chr7	95862400	95863400	-0.4273564801181269
chr7	95862500	95863500	-0.56618409580236
chr7	95862600	95863600	-0.17354627738227388
chr7	95862700	95863700	-0.24153661125520684
chr7	95862800	95863800	-0.342849898649712
chr7	95862900	95863900	-0.2284160985491868
chr7	95863000	95864000	0.9466165476097325
chr7	95863100	95864100	0.7742652627280026
chr7	95863200	95864200	0.7981842603044214
chr7	95863300	95864300	0.20138516091310132
chr7	95863400	95864400	1.1016090609660352
chr7	95863500	95864500	0.6457216922059587
chr7	95863600	95864600	0.8962949969889458
chr7	95863700	95864700	1.110110412693428
chr7	95863800	95864800	1.2837970171586306
chr7	95863900	95864900	1.5521322845189849
chr7	95864000	95865000	1.5096422078167275
chr7	95864100	95865100	1.3793392686592891
chr7	95864200	95865200	1.4693532707212562
chr7	95864300	95865300	2.3003343216737777
chr7	95864400	95865400	1.7996410805152991
chr7	95864500	95865500	2.08317211346808
chr7	95864600	95865600	2.164035268440553
chr7	95864700	95865700	1.5902228586043197
chr7	95864800	95865800	1.3858703948925175
chr7	95864900	95865900	1.4753448770776367
chr7	95865000	95866000	1.8511687880435765
chr7	95865100	95866100	2.1743603622488776
chr7	95865200	95866200	2.136183165975553
chr7	95865300	95866300	1.8042032285134848
chr7	95865400	95866400	1.7900516502085084
chr7	95865500	95866500	1.29878600032058
chr7	95865600	95866600	0.9892965269085516
chr7	95865700	95866700	1.6205818972001418
chr7	95865800	95866800	1.8453363919102281
chr7	95865900	95866900	1.873447820861949
chr7	95866000	95867000	1.8234617277311485
chr7	95866100	95867100	1.3078874187870246
chr7	95866200	95867200	0.7143901984337515
chr7	95866300	95867300	1.085302525115746
chr7	95866400	95867400	0.5655663681955722
chr7	95866500	95867500	0.9310361877268348
chr7	95866600	95867600	0.9887842672408164
chr7	95866700	95867700	0.7789508347148191
chr7	95866800	95867800	0.1078294247264067
chr7	95866900	95867900	-0.07196703986192103
chr7	95867000	95868000	-0.32901911668517736
chr7	95867100	95868100	-0.9387303494422278
chr7	95867200	95868200	-0.7231860050873401
chr7	95867300	95868300	-0.2105606288900724
chr7	95867400	95868400	0.310631270553622
chr7	95867500	95868500	0.808623718803687
chr7	95867600	95868600	0.7508412516620853
chr7	95867700	95868700	0.2336940565062739
chr7	95867800	95868800	0.40000955716718506
chr7	95867900	95868900	0.5437484466698815
chr7	95868000	95869000	0.3454739893229995
chr7	95868100	95869100	0.6335832821411439
chr7	95868200	95869200	0.6879948234080325
chr7	95868300	95869300	-0.055431695911935766
chr7	95868400	95869400	-0.4638999285634939
chr7	95868500	95869500	-1.0699464029732515
chr7	95868600	95869600	-0.8883333808667087
chr7	95868700	95869700	-0.322045983414839
chr7	95868800	95869800	0.059154399301974366
chr7	95868900	95869900	-0.1409355937023513
chr7	95869000	95870000	0.02829085546361637
chr7	95869100	95870100	0.3478832745165919
chr7	95869200	95870200	0.4738534936757803
chr7	95869300	95870300	0.6132667445238774
chr7	95869400	95870400	0.4187886703086047
chr7	95871700	95872700	1.2418373063689343
chr7	95871800	95872800	1.6274566196422104
chr7	95871900	95872900	1.4240664797519649
chr7	95872000	95873000	1.6158820868334245
chr7	95872100	95873100	0.9926544390604604
chr7	95872200	95873200	0.11571191378752953
chr7	95872300	95873300	0.2056129776855904
chr7	95872400	95873400	-0.19866606872538567
chr7	95872500	95873500	-0.09616940802584806
chr7	95872600	95873600	0.2365850172271332
chr7	95872700	95873700	0.7730290582403947
chr7	95872800	95873800	0.7329791524780261
chr7	95872900	95873900	0.9047951536100968
chr7	95873000	95874000	0.750659354826816
chr7	95873100	95874100	1.070942784685379
chr7	95873200	95874200	1.925263100615196
chr7	95873300	95874300	1.764740249979291
chr7	95873400	95874400	2.1930829875948707
chr7	95874600	95875600	1.0267796063785792
chr7	95874700	95875700	0.7231079248870386
chr7	95874800	95875800	0.8886779345000858
chr7	95874900	95875900	0.4041212191663456
chr7	95875000	95876000	0.530044485748904
chr7	95875100	95876100	0.4868793988234954
chr7	95875200	95876200	0.29647724852562096
chr7	95875300	95876300	0.33440659129106515
chr7	95875400	95876400	0.5777236370653986
chr7	95875500	95876500	-0.12503150236641256
chr7	95875600	95876600	-0.12125525339927658
chr7	95875700	95876700	-0.1273775814957185
chr7	95875800	95876800	-0.3297316421066355
chr7	95875900	95876900	-0.140201124741806
chr7	95876000	95877000	-0.1732123780218842
chr7	95876100	95877100	-0.5787709155937476
chr7	95876200	95877200	-0.6002745387718469
chr7	95876300	95877300	-1.2393208884383242
chr7	95876400	95877400	-1.367551669174189
chr7	95876500	95877500	-1.0599610847069183
chr7	95876600	95877600	-0.7893576824077296
chr7	95876700	95877700	-1.0541704088272807
chr7	95876800	95877800	-0.6360144615226139
chr7	95876900	95877900	-0.5896931044713439
chr7	95877000	95878000	-0.14606957828634823
chr7	95877100	95878100	0.08874717903616522
chr7	95877200	95878200	0.5425803848554505
chr7	95877300	95878300	1.295225458412141
chr7	95877400	95878400	1.6293686850361189
chr7	95877500	95878500	1.7113187020473668
chr7	95877600	95878600	1.6396777296078242
chr7	95877700	95878700	1.736235174769791
chr7	95877800	95878800	0.9612481421069032
chr7	95877900	95878900	1.5312684714705107
chr7	95879000	95880000	0.6869118823889612
chr7	95879100	95880100	-0.7341369133331771
chr7	95879200	95880200	0.1415711261457223
chr7	95879300	95880300	-0.004609122929694704
chr7	95879400	95880400	0.1388934115785199
chr7	95879500	95880500	0.2778950464361586
chr7	95879600	95880600	0.3945817901088273
chr7	95880700	95881700	2.420564077183851
chr7	95880800	95881800	1.8872153714150368
chr7	95880900	95881900	1.9109347469213944
chr7	95881000	95882000	1.9202918380080316
chr7	95881100	95882100	1.4783316892681737
chr7	95881200	95882200	0.8332598721727829
chr7	95881300	95882300	0.19519856066970204
chr7	95881400	95882400	-0.10235886317413703
chr7	95881500	95882500	-1.1412171366786945
chr7	95881600	95882600	-0.8191031529915361
chr7	95881700	95882700	-0.933912455564308
chr7	95881800	95882800	-0.6056698666691928
chr7	95881900	95882900	-0.9881710047523884
chr7	95882000	95883000	-1.1514413258094116
chr7	95882100	95883100	-1.117046900503805
chr7	95882200	95883200	-1.429477506715256
chr7	95882300	95883300	-1.1645388163789017
chr7	95882400	95883400	-1.2180124591518244
chr7	95882500	95883500	-0.7455555757003163
chr7	95882600	95883600	-0.9205429172194144
chr7	95882700	95883700	-1.0774025231814393
chr7	95882800	95883800	-1.010604366071578
chr7	95882900	95883900	-1.2590958370041303
chr7	95883000	95884000	-1.9676933108828236
chr7	95883100	95884100	-1.7171157427964638
chr7	95883200	95884200	-1.6401575797749668
chr7	95883300	95884300	-1.5195400375107329
chr7	95883400	95884400	-1.0655052489702632
chr7	95883500	95884500	-0.9384209390790886
chr7	95883600	95884600	-0.7674281163916173
chr7	95883700	95884700	-0.9044494550007518
chr7	95883800	95884800	-1.1080949574781596
chr7	95883900	95884900	-1.1743489111215168
chr7	95884000	95885000	-0.6103057073380604
chr7	95884100	95885100	-0.6769512092428972
chr7	95884200	95885200	-0.5978866235513522
chr7	95884300	95885300	-0.3795127659829411
chr7	95884400	95885400	-0.5189823407531967
chr7	95884500	95885500	-0.18630019979559315
chr7	95884600	95885600	0.17027007498102892
chr7	95884700	95885700	0.2710611441003615
chr7	95884800	95885800	-0.06878560061729372
chr7	95884900	95885900	0.5727941803062421
chr7	95885000	95886000	0.4015445767806841
chr7	95885100	95886100	0.2770850869545172
chr7	95885200	95886200	0.8646012830565621
chr7	95885300	95886300	0.870609718513618
chr7	95885400	95886400	0.8021635797046341
chr7	95885500	95886500	0.8433481016936252
chr7	95885600	95886600	0.5079852206398744
chr7	95885700	95886700	0.7142860211669282
chr7	95885800	95886800	0.9003055525710053
chr7	95885900	95886900	0.10832907069029987
chr7	95886000	95887000	0.6017489414136742
chr7	95886100	95887100	0.7995626034150133
chr7	95886200	95887200	0.9569208653326507
chr7	95886300	95887300	0.5959824600394366
chr7	95886400	95887400	0.860822984779119
chr7	95886500	95887500	0.9256608637186124
chr7	95886600	95887600	-0.08672847299933932
chr7	95886700	95887700	-0.22918827555250945
chr7	95886800	95887800	-0.6039059055253122
chr7	95886900	95887900	-0.0270580003358759
chr7	95887000	95888000	-0.10410481926044513
chr7	95887100	95888100	-0.05401889752000876
chr7	95887200	95888200	0.09904366861278943
chr7	95887300	95888300	0.2540593002554371
chr7	95887400	95888400	-0.04854522692959037
chr7	95887500	95888500	-0.5410632995403262
chr7	95887600	95888600	0.508008007757601
chr7	95887700	95888700	0.4779068383107272
chr7	95887800	95888800	0.5086591709401393
chr7	95887900	95888900	0.6027801879190952
chr7	95888000	95889000	0.13709433599976462
chr7	95888100	95889100	-0.033074037654838094
chr7	95888200	95889200	-0.8978483125334631
chr7	95888300	95889300	-0.6336345282571368
chr7	95888400	95889400	-0.7675974308586629
chr7	95888500	95889500	-0.7620397842757225
chr7	95888600	95889600	-0.6687196165235236
chr7	95888700	95889700	-0.7034439958838635
chr7	95888800	95889800	-1.098579984175815
chr7	95888900	95889900	-0.7431050480806689
chr7	95889000	95890000	-0.9195068908720183
chr7	95889100	95890100	-0.8412915119713603
chr7	95889200	95890200	-0.406251705070696
chr7	95889300	95890300	-0.02519469653376978
chr7	95889400	95890400	-0.2407721269351637
chr7	95889500	95890500	0.5689960948451774
chr7	95889600	95890600	-0.1090436159372986
chr7	95889700	95890700	0.2183067357493471
chr7	95889800	95890800	0.6001445851129279
chr7	95889900	95890900	0.07155128520139988
chr7	95890000	95891000	0.8404041778155317
chr7	95890100	95891100	1.0521843617637423
chr7	95890200	95891200	1.087718977522267
chr7	95890300	95891300	0.31710046619465343
chr7	95890400	95891400	0.10804766897849066
chr7	95890500	95891500	-0.8331330310094063
chr7	95890600	95891600	-0.4883544608360452
chr7	95890700	95891700	-0.4660636598820661
chr7	95890800	95891800	-0.5339127885101429
chr7	95890900	95891900	-0.03665791421716563
chr7	95891000	95892000	-0.41653182830303376
chr7	95891100	95892100	-0.9203231466384414
chr7	95891200	95892200	-1.4043274217554202
chr7	95891300	95892300	-1.4552113824052906
chr7	95891400	95892400	-1.2011118687025135
chr7	95891500	95892500	-1.2248295648600889
chr7	95891600	95892600	-1.735848176839624
chr7	95891700	95892700	-1.4482126075987645
chr7	95891800	95892800	-0.7430046825069369
chr7	95891900	95892900	-0.9403714930146314
chr7	95892000	95893000	-0.9682357190068305
chr7	95892100	95893100	-1.4282488487966307
chr7	95892200	95893200	-1.458351218469989
chr7	95892300	95893300	-1.6708434389623334
chr7	95892400	95893400	-1.4668408182255253
chr7	95892500	95893500	-0.86793339757284
chr7	95892600	95893600	-0.3294655675806806
chr7	95892700	95893700	-0.880786142972967
chr7	95892800	95893800	-0.939240579155299
chr7	95892900	95893900	-0.7102380439185517
chr7	95893000	95894000	-0.5520894763039943
chr7	95893100	95894100	0.22271183547406265
chr7	95893200	95894200	0.2108072050233282
chr7	95893300	95894300	0.5493604064882416
chr7	95893400	95894400	0.567070036015592
chr7	95893500	95894500	0.036200852172156746
chr7	95893600	95894600	0.018578959952213286
chr7	95893700	95894700	-0.42352372271437977
chr7	95893800	95894800	-1.1330208925321696
chr7	95893900	95894900	-0.9349819265715842
chr7	95894000	95895000	-0.6581822805770389
chr7	95894100	95895100	-0.3521428294755427
chr7	95894200	95895200	0.09863216885078456
chr7	95894300	95895300	0.3547971872428154
chr7	95894400	95895400	0.07993859636407878
chr7	95894500	95895500	0.29040071511503496
chr7	95894600	95895600	0.453959154403243
chr7	95894700	95895700	1.326744535842847
chr7	95894800	95895800	1.6866732639282398
chr7	95894900	95895900	1.2881036715752414
chr7	95895000	95896000	1.2546581980890312
chr7	95895100	95896100	1.0680569975120244
chr7	95895200	95896200	0.9924110149247612
chr7	95895300	95896300	1.3925748693352211
chr7	95895400	95896400	1.4425464931695455
chr7	95895500	95896500	2.2067188508080933
chr7	95895600	95896600	1.817784463422571
chr7	95895700	95896700	1.0519528924776995
chr7	95895800	95896800	1.1889316805221557
chr7	95895900	95896900	1.4174730730866418
chr7	95896000	95897000	1.6994931743812167
chr7	95896100	95897100	1.7030524536067926
chr7	95896200	95897200	1.4423209954162577
chr7	95896300	95897300	1.039888920035413
chr7	95896400	95897400	1.175494988831192
chr7	95896500	95897500	0.6352363459351035
chr7	95896600	95897600	1.013993913840385
chr7	95896700	95897700	1.320140202454437
chr7	95897800	95898800	0.7114690858051302
chr7	95897900	95898900	0.9598125682921947
chr7	95898000	95899000	0.20554646662363205
chr7	95898100	95899100	0.19336746155408568
chr7	95898200	95899200	-0.16960999844943675
chr7	95898300	95899300	-0.263000314142349
chr7	95898400	95899400	0.5456859249263168
chr7	95898500	95899500	0.7343057739794628
chr7	95898600	95899600	0.5558674916393844
chr7	95898700	95899700	0.4718834699177879
chr7	95898800	95899800	0.4647259709555141
chr7	95898900	95899900	-0.0019847566909635948
chr7	95899000	95900000	0.255847936938074
chr7	95899100	95900100	-0.21452398478957133
chr7	95899200	95900200	-0.04387427617358152
chr7	95899300	95900300	0.32598048445127153
chr7	95899400	95900400	0.5249828292114959
chr7	95899500	95900500	0.32697877678234344
chr7	95899600	95900600	0.05516048216686945
chr7	95899700	95900700	-0.0884636102973609
chr7	95899800	95900800	0.454479444370336
chr7	95899900	95900900	0.9088082938485864
chr7	95900000	95901000	0.6883302791800313
chr7	95900100	95901100	1.4148945091077247
chr7	95900200	95901200	1.3820524141843462
chr7	95900300	95901300	1.2208519094812322
chr7	95900400	95901400	0.516139939137344
chr7	95900500	95901500	0.2377169294021077
chr7	95900600	95901600	0.6559633366410401
chr7	95900700	95901700	1.0739822608427017
chr7	95900800	95901800	0.9527159035570716
chr7	95900900	95901900	0.8209301226104311
chr7	95901000	95902000	1.0628570135988544
chr7	95901100	95902100	0.335606308595277
chr7	95901200	95902200	-0.15152038598775902
chr7	95901300	95902300	0.062637092595189
chr7	95901400	95902400	0.0959335117171694
chr7	95901500	95902500	0.3023046829654581
chr7	95901600	95902600	0.14965641008124286
chr7	95901700	95902700	-0.3495812865904799
chr7	95901800	95902800	-0.43797866164126575
chr7	95901900	95902900	-0.4928024579456738
chr7	95902000	95903000	-0.42237123619003
chr7	95902100	95903100	0.6552322007600161
chr7	95902200	95903200	1.5306313849322335
chr7	95902300	95903300	1.332962994407415
chr7	95902400	95903400	0.9445111409132488
chr7	95902500	95903500	0.5816624228040999
chr7	95902600	95903600	0.9699934359152496
chr7	95902700	95903700	1.1263305975796445
chr7	95902800	95903800	1.0374225235032115
chr7	95902900	95903900	0.8271673012095231
chr7	95903000	95904000	1.2530841654969582
chr7	95903100	95904100	1.2937483007130206
chr7	95903200	95904200	0.4776592637609372
chr7	95903300	95904300	0.4033328876269732
chr7	95903400	95904400	0.4480956761448421
chr7	95903500	95904500	0.5184320240604415
chr7	95903600	95904600	0.7255933140262935
chr7	95903700	95904700	0.963004219386286
chr7	95903800	95904800	0.8267960157382035
chr7	95903900	95904900	1.4101632311753638
chr7	95904000	95905000	0.8507999454740359
chr7	95904100	95905100	0.5344975326964491
chr7	95904200	95905200	0.5291407790206692
chr7	95904300	95905300	0.9484490932986313
chr7	95904400	95905400	1.5876828565627348
chr7	95904500	95905500	1.3150232079915491
chr7	95904600	95905600	0.2776954032077259
chr7	95904700	95905700	-0.5738662035528971
chr7	95904800	95905800	-0.6721647088465922
chr7	95904900	95905900	-0.8562254358078625
chr7	95905000	95906000	-0.5959928801808965
chr7	95905100	95906100	-0.40705232189247
chr7	95905200	95906200	0.22587597733664816
chr7	95905300	95906300	-0.19904764719639773
chr7	95905400	95906400	-0.22930888873554064
chr7	95905500	95906500	-0.3199107021350727
chr7	95905600	95906600	0.470642847933725
chr7	95905700	95906700	0.9352584886483548
chr7	95905800	95906800	1.1761285139451148
chr7	95905900	95906900	0.9305171808204776
chr7	95906000	95907000	0.9786403311816279
chr7	95906100	95907100	1.0551646305346511
chr7	95906200	95907200	1.0522821802202478
chr7	95906300	95907300	1.0932222971157983
chr7	95906400	95907400	0.6764178544006326
chr7	95906500	95907500	1.5602699253066077
chr7	95906600	95907600	1.0546084109991227
chr7	95906700	95907700	1.3272941209829812
chr7	95906800	95907800	1.8720658439944813
chr7	95906900	95907900	1.719439158315821
chr7	95907000	95908000	1.8174347715928607
chr7	95907100	95908100	1.3164321419065996
chr7	95907200	95908200	1.1852783431373484
chr7	95907300	95908300	1.3610443697559644
chr7	95907400	95908400	1.108209975853628
chr7	95907500	95908500	0.4823491677004138
chr7	95907600	95908600	0.39999003752751183
chr7	95907700	95908700	0.4422057573288908
chr7	95907800	95908800	-0.1074901017795557
chr7	95907900	95908900	0.07120338260342783
chr7	95908000	95909000	-0.25817065132649714
chr7	95908100	95909100	-0.08449135651122817
chr7	95909300	95910300	-0.5171613811124814
chr7	95909400	95910400	-0.5695556201187849
chr7	95909500	95910500	-0.3961931943988462
chr7	95909600	95910600	-0.7503321075135452
chr7	95909700	95910700	-0.6997758984753566
chr7	95909800	95910800	-0.8816699537068315
chr7	95909900	95910900	-0.4824891349775503
chr7	95910000	95911000	-0.4840418546505607
chr7	95910100	95911100	-0.5769753722086561
chr7	95910200	95911200	0.13727792275667386
chr7	95910300	95911300	0.9216896249175648
chr7	95910400	95911400	1.0181082262237255
chr7	95910500	95911500	1.063564913440812
chr7	95910600	95911600	1.1699564424140454
chr7	95910700	95911700	1.8350250752510928
chr7	95910800	95911800	2.5767062976379216
chr7	95910900	95911900	2.3672841240020768
chr7	95911000	95912000	2.2292777790192866
chr7	95911100	95912100	2.342736047775412
chr7	95911200	95912200	2.5605335648731145
chr7	95911300	95912300	1.565007799785566
chr7	95911400	95912400	0.8375643387333503
chr7	95911500	95912500	0.8615479539652064
chr7	95911600	95912600	0.999760145635555
chr7	95911700	95912700	0.7389725820781101
chr7	95911800	95912800	0.11455295688771525
chr7	95911900	95912900	0.28484363028993515
chr7	95912000	95913000	0.224722149589786
chr7	95912100	95913100	0.5499510642763498
chr7	95912200	95913200	-0.4909134581013533
chr7	95912300	95913300	-0.3159175425303085
chr7	95912400	95913400	0.4554001016644829
chr7	95912500	95913500	0.2336488191124413
chr7	95912600	95913600	0.3770324839249703
chr7	95912700	95913700	-0.33683185387210884
chr7	95912800	95913800	-0.08849707074663521
chr7	95912900	95913900	-0.6417473217543403
chr7	95913000	95914000	-0.27509678331055154
chr7	95913100	95914100	-0.3797810905718385
chr7	95913200	95914200	-0.0329696600536396
chr7	95913300	95914300	0.7044250349586244
chr7	95913400	95914400	0.6754477993898441
chr7	95913500	95914500	0.4844807185874226
chr7	95913600	95914600	0.29534040882335383
chr7	95913700	95914700	1.1171630872083247
chr7	95913800	95914800	0.7358625704122375
chr7	95913900	95914900	1.2025567380061946
chr7	95914000	95915000	0.9773352140910034
chr7	95914100	95915100	1.1917849837516097
chr7	95914200	95915200	1.377704882171424
chr7	95914300	95915300	0.41367162186952783
chr7	95914400	95915400	0.6402645463531315
chr7	95914500	95915500	0.6694996437733489
chr7	95914600	95915600	1.3579330554055298
chr7	95914700	95915700	0.5591886493604793
chr7	95914800	95915800	0.7412680411937359
chr7	95914900	95915900	0.5886363767720457
chr7	95915000	95916000	0.24873740854858242
chr7	95915100	95916100	0.2848586797664207
chr7	95915200	95916200	0.000689976947749896
chr7	95915300	95916300	0.7843562595249987
chr7	95915400	95916400	0.9812110106237892
chr7	95915500	95916500	0.7287740601594724
chr7	95915600	95916600	0.1448838280408263
chr7	95915700	95916700	0.6113168790415455
chr7	95915800	95916800	-0.3847575546682969
chr7	95915900	95916900	-0.8205728041440732
chr7	95916000	95917000	-0.022009107621387483
chr7	95916100	95917100	-0.4787318866680043
chr7	95916200	95917200	0.4231727584113624
chr7	95916300	95917300	0.33361611482306913
chr7	95916400	95917400	-0.10403758535226926
chr7	95916500	95917500	0.9734985123478992
chr7	95916600	95917600	0.7527263727498099
chr7	95916700	95917700	0.6649686091198752
chr7	95916800	95917800	1.1928446808682989
chr7	95916900	95917900	2.2218429987815616
chr7	95917000	95918000	1.9861347965524003
chr7	95917100	95918100	2.3412620521543754
chr7	95917200	95918200	1.6081745631221216
chr7	95917300	95918300	1.8229610252012187
chr7	95917400	95918400	1.4764884773323723
chr7	95917500	95918500	0.9953433127301704
chr7	95917600	95918600	1.6034065073524495
chr7	95917700	95918700	1.5323777291456082
chr7	95917800	95918800	2.0937358886501136
chr7	95917900	95918900	1.288385146254286
chr7	95918000	95919000	0.35164709750943723
chr7	95918100	95919100	-0.1807160942235408
chr7	95918200	95919200	-0.11706801434112946
chr7	95918300	95919300	0.1871137660196248
chr7	95918400	95919400	1.0870013243090493
chr7	95918500	95919500	1.684750590248418
chr7	95918600	95919600	1.1907184257120018
chr7	95918700	95919700	1.6332169173174858
chr7	95918800	95919800	1.601189149678799
chr7	95918900	95919900	1.8795781840995185
chr7	95919000	95920000	2.5846466094656226
chr7	95919100	95920100	2.831519887321982
chr7	95919200	95920200	2.7894758536165734
chr7	95919300	95920300	2.035550492441881
chr7	95919400	95920400	1.2381667549282285
chr7	95919500	95920500	-0.01059163958465882
chr7	95919600	95920600	0.5397443133974051
chr7	95919700	95920700	-0.0337420235317978
chr7	95919800	95920800	-0.2210458349845204
chr7	95919900	95920900	-0.4626756758652078
chr7	95920000	95921000	-0.7513324526447971
chr7	95920100	95921100	-0.5631394593509055
chr7	95920200	95921200	-0.8477680150950364
chr7	95920300	95921300	-0.4434003987681273
chr7	95920400	95921400	0.3459791319726447
chr7	95920500	95921500	1.910455579818597
chr7	95920600	95921600	1.147809933227694
chr7	95920700	95921700	0.6990571138817152
chr7	95920800	95921800	0.6646192556989133
chr7	95920900	95921900	0.9113596921178594
chr7	95921000	95922000	1.1391199727075652
chr7	95921100	95922100	0.8671702830309058
chr7	95921200	95922200	1.2367503956688366
chr7	95921300	95922300	0.9209477907034176
chr7	95921400	95922400	0.3302112115657855
chr7	95921500	95922500	-0.3212952388860527
chr7	95921600	95922600	-0.0062707116447556005
chr7	95921700	95922700	0.6091939075818148
chr7	95921800	95922800	0.737732508601595
chr7	95921900	95922900	0.626397362214816
chr7	95922000	95923000	0.4380027387859612
chr7	95922100	95923100	-0.05021729394135743
chr7	95922200	95923200	0.2944977537899209
chr7	95922300	95923300	0.748378457898034
chr7	95922400	95923400	0.6940710791714914
chr7	95922500	95923500	1.0836978210714687
chr7	95922600	95923600	0.7281816511969397
chr7	95922700	95923700	0.3810144685643477
chr7	95922800	95923800	-0.2596545444360061
chr7	95922900	95923900	-0.2085167713827442
chr7	95923000	95924000	-0.44839427574272733
chr7	95923100	95924100	0.3525128166635606
chr7	95923200	95924200	-0.17916938155036038
chr7	95923300	95924300	-0.5326253313991212
chr7	95923400	95924400	-0.3639377363008636
chr7	95923500	95924500	-0.813702872956836
chr7	95923600	95924600	-0.4152132696014322
chr7	95923700	95924700	0.00845947189337182
chr7	95923800	95924800	0.6584756062853333
chr7	95923900	95924900	0.11072751654877656
chr7	95924000	95925000	0.4673850027175942
chr7	95924100	95925100	0.2437703094819205
chr7	95924200	95925200	0.0996228746427823
chr7	95924300	95925300	0.2852447245082297
chr7	95924400	95925400	0.3167242835121542
chr7	95924500	95925500	0.6236598140390436
chr7	95924600	95925600	0.467421830743877
chr7	95924700	95925700	0.2537639519060876
chr7	95924800	95925800	0.3015000753459636
chr7	95924900	95925900	0.6761423510310806
chr7	95925000	95926000	0.17035284183818794
chr7	95925100	95926100	-0.06868631228872715
chr7	95925200	95926200	0.09911466531759204
chr7	95925300	95926300	0.12623795079380748
chr7	95925400	95926400	0.1993098459745124
chr7	95925500	95926500	-0.5802183148895089
chr7	95925600	95926600	-0.5663976424063804
chr7	95925700	95926700	-0.26101463998814395
chr7	95925800	95926800	-0.05284341600983807
chr7	95925900	95926900	-0.2909476244366777
chr7	95926000	95927000	-0.0866369236291509
chr7	95926100	95927100	-0.35678994713705425
chr7	95926200	95927200	-0.3815101762377056
chr7	95926300	95927300	-0.14067451514023369
chr7	95926400	95927400	0.4150677911185888
chr7	95926500	95927500	0.6419065628622835
chr7	95926600	95927600	0.8186393062855088
chr7	95926700	95927700	0.8207664137456651
chr7	95926800	95927800	0.5866716450279044
chr7	95926900	95927900	0.8463494938090379
chr7	95927000	95928000	1.7054047039290132
chr7	95927100	95928100	1.9542068418316385
chr7	95927200	95928200	1.9505999696736664
chr7	95927300	95928300	1.754305240067114
chr7	95927400	95928400	1.4496916694425512
chr7	95927500	95928500	2.376200886890887
chr7	95927600	95928600	2.2965768792684056
chr7	95927700	95928700	2.1735178907246664
chr7	95927800	95928800	1.7603080496582275
chr7	95927900	95928900	1.49159059559978
chr7	95928000	95929000	0.7348479994790056
chr7	95928100	95929100	0.8746941576666729
chr7	95928200	95929200	0.560619467880915
chr7	95928300	95929300	0.3888660903313906
chr7	95928400	95929400	0.8657238814397923
chr7	95928500	95929500	0.19504204700707667
chr7	95928600	95929600	-0.3175992271407152
chr7	95928700	95929700	-0.9501542641786084
chr7	95928800	95929800	-0.9017796504674742
chr7	95928900	95929900	-0.9041333683170336
chr7	95929000	95930000	-0.6482050606568741
chr7	95929100	95930100	-0.4747201152860668
chr7	95929200	95930200	-0.07310194867177024
chr7	95929300	95930300	-0.023980761411313868
chr7	95929400	95930400	-1.333229830081386
chr7	95929500	95930500	-1.6154542620522758
chr7	95929600	95930600	-1.1956415626977444
chr7	95929700	95930700	-0.5462322888934857
chr7	95929900	95930900	-0.3654212663641452
chr7	95930000	95931000	-0.27977372468489625
chr7	95930100	95931100	-0.2820493036897768
chr7	95930200	95931200	-0.1034387333353818
chr7	95930300	95931300	-0.03382909981868932
chr7	95930400	95931400	-0.060933412087044725
chr7	95930500	95931500	-0.076922286639106
chr7	95930600	95931600	-0.10698283192400117
chr7	95930700	95931700	0.059730406486138574
chr7	95930800	95931800	0.4900590724420927
chr7	95930900	95931900	0.6642131683693601
chr7	95931000	95932000	0.7163414812807928
chr7	95931100	95932100	0.4270205676327255
chr7	95931200	95932200	0.4429273697396531
chr7	95931300	95932300	1.001312511836854
chr7	95931400	95932400	1.935945090854041
chr7	95931500	95932500	2.480852939697644
chr7	95931600	95932600	1.8904014947073515
chr7	95931700	95932700	1.1484086176226826
chr7	95931800	95932800	0.9490429675118488
chr7	95931900	95932900	1.1279565974747192
chr7	95932800	95933800	-1.2692403622927508
chr7	95932900	95933900	-1.7057929982968034
chr7	95933000	95934000	-1.1701945823301436
chr7	95933100	95934100	-1.3644731405072066
chr7	95933200	95934200	-1.8895949625912327
chr7	95933300	95934300	-2.560346705461651
chr7	95933400	95934400	-2.2129897773234304
chr7	95933500	95934500	-1.8043444639743889
chr7	95933600	95934600	-1.6750683952360121
chr7	95933700	95934700	-0.6466889463272536
chr7	95933800	95934800	-0.6041853490924971
chr7	95933900	95934900	-0.5734432920606075
chr7	95934000	95935000	-0.6955452797603444
chr7	95934100	95935100	-0.6904448209432572
chr7	95934200	95935200	-0.0017513896531240376
chr7	95934300	95935300	1.1627383674538465
chr7	95934400	95935400	0.4763072348817364
chr7	95934500	95935500	0.7691310806437285
chr7	95934600	95935600	0.8305374971664458
chr7	95934700	95935700	0.4557433426998517
chr7	95934800	95935800	0.6876215986949952
chr7	95934900	95935900	0.9216137258703228
chr7	95935000	95936000	0.9355913574224503
chr7	95935100	95936100	1.4516667213200816
chr7	95935200	95936200	1.0500587581033252
chr7	95935300	95936300	0.6621746568994182
chr7	95935400	95936400	1.9960980088842872
chr7	95935500	95936500	1.1580952046211372
chr7	95935600	95936600	1.2068806477058798
chr7	95935700	95936700	1.0500310771922694
chr7	95935800	95936800	1.3790258332339846
chr7	95935900	95936900	1.1422644613583943
chr7	95936000	95937000	1.444833704092599
chr7	95936100	95937100	1.314098389940887
chr7	95936200	95937200	1.548091860959227
chr7	95936300	95937300	1.0297461446201122
chr7	95936400	95937400	0.48228707578019003
chr7	95936500	95937500	0.13517157835335533
chr7	95936600	95937600	0.12573929041129386
chr7	95936800	95937800	-0.7499901155492178
chr7	95936900	95937900	-1.0792577512281796
chr7	95937000	95938000	-1.7956220582220936
chr7	95937100	95938100	-1.911795060108204
chr7	95937200	95938200	-2.6467791135539103
chr7	95937300	95938300	-2.3941293733893776
chr7	95937400	95938400	-1.9154147916330493
chr7	95937500	95938500	-2.002936221067819
chr7	95937600	95938600	-2.5425715570072724
chr7	95937700	95938700	-2.7870942634282017
chr7	95937800	95938800	-2.5299890811438
chr7	95937900	95938900	-2.18724863913007
chr7	95938000	95939000	-1.7184049478816785
chr7	95938100	95939100	-2.0145686300825263
chr7	95938200	95939200	-1.7224428701384062
chr7	95938300	95939300	-1.659653105342426
chr7	95938400	95939400	-1.9871203533162625
chr7	95938500	95939500	-1.6552508159902672
chr7	95938600	95939600	-1.5493913990234351
chr7	95938700	95939700	-1.7491297689019345
chr7	95939500	95940500	-3.4252361776651474
chr7	95939600	95940600	-4.120030851971364
chr7	95939700	95940700	-3.5825022243963955
chr7	95939800	95940800	-3.485254378894412
chr7	95939900	95940900	-3.3958309048760227
chr7	95940000	95941000	-3.4427552217663515
chr7	95940100	95941100	-2.9625881266936016
chr7	95940200	95941200	-2.12739867736972
chr7	95940300	95941300	-2.1428671661374863
chr7	95940400	95941400	-0.7383591776559479
chr7	95940500	95941500	-0.1180519918100656
chr7	95940600	95941600	-0.06774185082201628
chr7	95940700	95941700	-0.8583968707900642
chr7	95940800	95941800	-0.4393885700182982
chr7	95940900	95941900	-0.0756482599760201
chr7	95941000	95942000	0.28809817172277313
chr7	95941100	95942100	-0.0921575392052783
chr7	95941200	95942200	-0.513199864842407
chr7	95941300	95942300	-0.6361133363803012
chr7	95941400	95942400	-1.2706567075303212
chr7	95941500	95942500	-1.7579898124782023
chr7	95941600	95942600	-1.4046612934291076
chr7	95941700	95942700	-0.6400278257126863
chr7	95941800	95942800	-1.0437042176923803
chr7	95944900	95945900	-1.8848086934752384
chr7	95945000	95946000	-1.3033771030132073
chr7	95945100	95946100	-0.9971162163238496
chr7	95945200	95946200	-1.6826793963944795
chr7	95945300	95946300	-0.7735441849142116
chr7	95945400	95946400	-0.6037516002763977
chr7	95945500	95946500	-0.8352562034565757
chr7	95945600	95946600	-0.4927437542959416
chr7	95945700	95946700	-0.6600339184781102
chr7	95945800	95946800	-0.22579799544804524
chr7	95945900	95946900	-0.5031886268061736
chr7	95946000	95947000	-0.9522423258496095
chr7	95946100	95947100	-0.959664785196322
chr7	95946200	95947200	-0.5616495915217823
chr7	95946300	95947300	-0.7469310103582367
chr7	95946400	95947400	-0.4379291925980612
chr7	95946500	95947500	0.013566068254262835
chr7	95946600	95947600	-0.032446241708170245
chr7	95946700	95947700	0.4927062892265141
chr7	95946800	95947800	0.5164727209347993
chr7	95946900	95947900	0.539043174340857
chr7	95948100	95949100	0.7944506136690156
chr7	95948200	95949200	0.8875308882935693
chr7	95948300	95949300	0.15978687236626676
chr7	95948400	95949400	-0.7889069273546065
chr7	95948500	95949500	-0.8704995306821296
chr7	95948600	95949600	-0.1649245434002427
chr7	95948700	95949700	0.10883594455748853
chr7	95948800	95949800	0.012726113454922677
chr7	95948900	95949900	-0.44589944567677225
chr7	95949000	95950000	-0.20698131643521148
chr7	95949100	95950100	-0.6319919336468454
chr7	95949200	95950200	-1.0693679327919785
chr7	95949300	95950300	-0.4197385540053185
chr7	95949400	95950400	1.0064975152310858
chr7	95949500	95950500	1.5952871603359389
chr7	95949600	95950600	1.7264332473576487
chr7	95949700	95950700	1.4007914219361652
chr7	95949800	95950800	1.4203423519177922
chr7	95949900	95950900	1.3665075667028044
chr7	95950000	95951000	1.3585727877157896
chr7	95950100	95951100	1.3044707516499396
chr7	95950200	95951200	1.807067970243386
chr7	95950300	95951300	1.6320072658763165
chr7	95950400	95951400	0.9111954137690594
chr7	95950500	95951500	0.5484029213118518
chr7	95950600	95951600	-0.25229459749016153
chr7	95950700	95951700	0.019667787717450563
chr7	95950800	95951800	0.14104400633219447
chr7	95950900	95951900	0.3735224590590032
chr7	95951000	95952000	0.742136535845163
chr7	95951100	95952100	0.4672069476215811
chr7	95951200	95952200	0.1685010668211833
chr7	95951300	95952300	0.6217271963668922
chr7	95951400	95952400	0.7156017872430378
chr7	95951500	95952500	1.1549773099222314
chr7	95951600	95952600	1.5804538356133253
chr7	95951700	95952700	2.015323335187289
chr7	95951800	95952800	1.821752148571452
chr7	95951900	95952900	1.980982352756772
chr7	95952000	95953000	1.7085548382103988
chr7	95952100	95953100	2.2381857910952596
chr7	95952200	95953200	2.2559974168931345
chr7	95952300	95953300	1.481071877755098
chr7	95955000	95956000	0.49010612945170756
chr7	95955100	95956100	0.608878200124436
chr7	95955200	95956200	0.6104687075822138
chr7	95955300	95956300	0.9758523463568664
chr7	95955400	95956400	0.8849027371145805
chr7	95956500	95957500	0.18424089521344506
chr7	95956600	95957600	0.0064782124847345786
chr7	95956700	95957700	-0.2227034261586699
chr7	95956800	95957800	-0.05085894515808388
chr7	95956900	95957900	-0.5064237871151261
chr7	95957000	95958000	-0.23866401311540078
chr7	95957100	95958100	-0.35044723484812745
chr7	95957200	95958200	-0.09799363259428223
chr7	95957300	95958300	0.4758243845971768
chr7	95957400	95958400	0.9069124029114533
chr7	95957500	95958500	-0.7197175352580857
chr7	95957600	95958600	-0.12343857297248133
chr7	95957700	95958700	0.03889336465020475
chr7	95957800	95958800	-0.1458105320290298
chr7	95957900	95958900	-0.17167429640642098
chr7	95958000	95959000	-0.10841368358964085
chr7	95958100	95959100	-0.04707457305327503
chr7	95958200	95959200	0.4093078163699552
chr7	95958300	95959300	0.4200849843920623
chr7	95958400	95959400	0.3393817191458711
chr7	95958500	95959500	1.9958492694042405
chr7	95958600	95959600	1.715486464964416
chr7	95958700	95959700	1.1093554289651013
chr7	95958800	95959800	1.6376612977937206
chr7	95958900	95959900	1.617513844583301
chr7	95959000	95960000	1.2416046525166857
chr7	95959100	95960100	1.0260000452320477
chr7	95959200	95960200	1.0274317190563236
chr7	95959300	95960300	0.8154530546055476
chr7	95959400	95960400	0.7649303701007989
chr7	95959500	95960500	0.6851088730307993
chr7	95959600	95960600	0.7890011694714582
chr7	95959700	95960700	1.2506899611983209
chr7	95959800	95960800	0.7839830920671429
chr7	95959900	95960900	0.4676888576331221
chr7	95960000	95961000	0.5685842797830306
chr7	95960100	95961100	0.3152155575583684
chr7	95960200	95961200	0.2082944913714372
chr7	95960300	95961300	-0.2336963037150412
chr7	95960400	95961400	-0.26272474002431345
chr7	95960500	95961500	-0.4291542274826621
chr7	95960600	95961600	-0.8984629709852912
chr7	95960700	95961700	-1.3062197231835884
chr7	95960800	95961800	-1.5471326559700036
chr7	95960900	95961900	-0.8435292219810894
chr7	95961000	95962000	-0.9274864791331564
chr7	95961100	95962100	-0.5090394614829671
chr7	95961200	95962200	-0.4661096267088384
chr7	95961300	95962300	-0.08451461778629092
chr7	95961400	95962400	-0.4896945707048464
chr7	95961500	95962500	-0.7692904108887086
chr7	95961600	95962600	-0.31316559513258824
chr7	95961700	95962700	-0.22320281544509024
chr7	95961800	95962800	-0.2374915122453782
chr7	95961900	95962900	-1.008862798982912
chr7	95962000	95963000	-1.2244583735919154
chr7	95962100	95963100	-1.0475105507765718
chr7	95962200	95963200	-0.942371565045418
chr7	95962300	95963300	-1.8341272271749336
chr7	95962400	95963400	-1.3268699151695191
chr7	95962500	95963500	-0.5825748718267654
chr7	95962600	95963600	-0.4593288714542248
chr7	95962700	95963700	0.051521134886932086
chr7	95962800	95963800	0.4652003907101695
chr7	95962900	95963900	0.9808354433995888
chr7	95963000	95964000	0.9254919289318065
chr7	95963100	95964100	0.6221743113825482
chr7	95963200	95964200	0.03745987780537453
chr7	95963300	95964300	0.781399514666957
chr7	95963400	95964400	0.1955795275974737
chr7	95963500	95964500	-0.12759519229625554
chr7	95963600	95964600	-1.0184339865530156
chr7	95963700	95964700	-1.2011881894637515
chr7	95963800	95964800	-1.688849769637793
chr7	95963900	95964900	-1.9778960127319176
chr7	95964000	95965000	-2.1605611180705124
chr7	95964100	95965100	-1.6504919907365094
chr7	95964200	95965200	-1.0508759075977454
chr7	95964300	95965300	-0.7065429603297076
chr7	95964400	95965400	-0.6003595579441988
chr7	95964500	95965500	-0.7310001341394995
chr7	95964600	95965600	-0.199588847845768
chr7	95964700	95965700	-0.0025307105352126
chr7	95964800	95965800	0.6414738399493845
chr7	95964900	95965900	0.6686682219380713
chr7	95965000	95966000	0.7563291769671715
chr7	95965100	95966100	0.5883457104449059
chr7	95965200	95966200	0.5219671817653634
chr7	95965300	95966300	0.21101572064844626
chr7	95965400	95966400	0.38931037529867896
chr7	95965500	95966500	0.2851820495375738
chr7	95965600	95966600	0.4327533946805491
chr7	95966600	95967600	-0.8678455040108057
chr7	95966700	95967700	-0.35752499970500073
chr7	95966800	95967800	-0.4964078714744532
chr7	95966900	95967900	0.06427755818161641
chr7	95967000	95968000	0.1089211866956291
chr7	95967100	95968100	0.3253939147786984
chr7	95967200	95968200	0.8332062206597733
chr7	95967300	95968300	1.2669656771959996
chr7	95967400	95968400	1.0042097978029279
chr7	95967500	95968500	0.6823617873905949
chr7	95967600	95968600	0.8307224529010346
chr7	95967700	95968700	0.43310551732250907
chr7	95967800	95968800	0.6346071450271893
chr7	95968200	95969200	0.4236563403182095
chr7	95968300	95969300	1.1832131051436128
chr7	95968400	95969400	1.4063504371813178
chr7	95968500	95969500	1.9918736787758669
chr7	95968600	95969600	1.9769142205272163
chr7	95968700	95969700	1.6769810055833403
chr7	95968800	95969800	2.169068526844124
chr7	95968900	95969900	1.5736399214660317
chr7	95969000	95970000	1.5590361597257467
chr7	95969100	95970100	1.7676564732654765
chr7	95969200	95970200	1.638141027141314
chr7	95969300	95970300	1.8699047930682944
chr7	95969400	95970400	1.4099745976312943
chr7	95969500	95970500	0.999671714834992
chr7	95969600	95970600	1.3449031046616304
chr7	95969700	95970700	2.0140848992049745
chr7	95969800	95970800	1.2916576635195374
chr7	95969900	95970900	0.9248367210276178
chr7	95970000	95971000	0.3882306726323546
chr7	95970100	95971100	0.43287824156612575
chr7	95970200	95971200	0.3703236442280848
chr7	95970300	95971300	0.01672426948928655
chr7	95970400	95971400	-0.16846897824809753
chr7	95970500	95971500	0.233504421534368
chr7	95970600	95971600	-0.04798369364245593
chr7	95970700	95971700	-0.2790313967850381
chr7	95970800	95971800	0.0071295645876682705
chr7	95970900	95971900	0.7798269433457978
chr7	95971000	95972000	0.8884898460536899
chr7	95971100	95972100	0.7721707732684738
chr7	95971200	95972200	1.1629289697969267
chr7	95971300	95972300	1.27257342618933
chr7	95971400	95972400	1.8410673654230376
chr7	95971500	95972500	2.1839861418751503
chr7	95971600	95972600	2.5947565863444493
chr7	95971700	95972700	2.1976555185388107
chr7	95971800	95972800	2.7464822578255146
chr7	95971900	95972900	2.490833725211544
chr7	95972000	95973000	3.158927351117853
chr7	95972100	95973100	3.677879176072388
chr7	95972200	95973200	3.1384358494608704
chr7	95972300	95973300	2.8005549462013626
chr7	95972400	95973400	1.7374074275502915
chr7	95972500	95973500	1.0460706736056422
chr7	95972600	95973600	0.8279582568137087
chr7	95972700	95973700	1.101037458065748
chr7	95972800	95973800	0.3466121439637096
chr7	95972900	95973900	0.4327690916725659
chr7	95973000	95974000	0.3947666450728838
chr7	95973100	95974100	0.008705543491677214
chr7	95973200	95974200	0.09154972052654717
chr7	95973300	95974300	0.11722479446146875
chr7	95973400	95974400	0.6338042141827924
chr7	95973500	95974500	0.9798406636858052
chr7	95973600	95974600	0.8234878841367135
chr7	95973700	95974700	0.527337962306904
chr7	95973800	95974800	0.6114698489022695
chr7	95973900	95974900	0.5105360983789721
chr7	95974000	95975000	0.18530463572327585
chr7	95974100	95975100	0.4033930395266699
chr7	95974200	95975200	0.8068311330136377
chr7	95974300	95975300	0.7357838671982176
chr7	95974400	95975400	0.7705693803547251
chr7	95974500	95975500	0.293783614939836
chr7	95974600	95975600	-0.10917599473241596
chr7	95974700	95975700	-0.04217284319815612
chr7	95974800	95975800	0.5101400732614381
chr7	95974900	95975900	0.5233928862026196
chr7	95975000	95976000	0.03397619078611743
chr7	95975100	95976100	-0.7748788423986118
chr7	95975200	95976200	-1.2043610973743406
chr7	95975300	95976300	-0.6675942023076341
chr7	95975400	95976400	-0.032320260773254214
chr7	95975500	95976500	0.20890713449012427
chr7	95975600	95976600	1.0857049361749695
chr7	95975700	95976700	1.0003944964337073
chr7	95975800	95976800	0.3872176046391463
chr7	95975900	95976900	0.5566110555341269
chr7	95976000	95977000	0.9921411504941668
chr7	95976100	95977100	0.7332984158342033
chr7	95976200	95977200	0.3878887453676316
chr7	95976300	95977300	-0.11642481779326007
chr7	95976400	95977400	-0.2318181737047358
chr7	95976500	95977500	0.030258026207407238
chr7	95976600	95977600	-0.3765160889472579
chr7	95976700	95977700	0.17601240988797331
chr7	95976800	95977800	0.044126341869461363
chr7	95976900	95977900	0.11423337282411067
chr7	95977000	95978000	-0.27034116901938704
chr7	95977100	95978100	0.7107845712976871
chr7	95977200	95978200	1.2061812013199085
chr7	95977300	95978300	0.3047619822598004
chr7	95977400	95978400	-0.14018695671156026
chr7	95977500	95978500	-0.15490711180165725
chr7	95977600	95978600	-0.2635342591438385
chr7	95977700	95978700	-0.9240181717088763
chr7	95977800	95978800	-1.3819160266315678
chr7	95977900	95978900	-1.5808557363455966
chr7	95978000	95979000	-1.4732461746240533
chr7	95978100	95979100	-1.7734172804294397
chr7	95978200	95979200	-1.1711556025884708
chr7	95978300	95979300	-0.2517937699932301
chr7	95978400	95979400	-0.189366932481418
chr7	95978500	95979500	0.07637814589048117
chr7	95978600	95979600	0.6424505866512861
chr7	95978700	95979700	0.7426617697343111
chr7	95978800	95979800	1.0155452495224138
chr7	95978900	95979900	1.097476508498337
chr7	95979000	95980000	1.4254809506059938
chr7	95979100	95980100	1.6593955804615268
chr7	95979200	95980200	0.8878674750585838
chr7	95979300	95980300	0.7231054488296184
chr7	95979400	95980400	0.8367456100822618
chr7	95979500	95980500	0.4371549250241325
chr7	95980600	95981600	0.853634420709662
chr7	95980700	95981700	1.3622381106618378
chr7	95980800	95981800	0.6268261492251154
chr7	95980900	95981900	0.22181515950506173
chr7	95981000	95982000	0.2794332351392514
chr7	95981100	95982100	0.6205576582239107
chr7	95981200	95982200	-0.08355975382836732
chr7	95981300	95982300	0.32410754064043995
chr7	95981400	95982400	0.4837454187636512
chr7	95981500	95982500	0.7949411692903
chr7	95981600	95982600	0.7265660182374301
chr7	95981700	95982700	0.23580415483397354
chr7	95981800	95982800	0.7604748084877286
chr7	95981900	95982900	0.5170035131021375
chr7	95982000	95983000	0.3896271682321466
chr7	95982100	95983100	0.06333251133777612
chr7	95982200	95983200	0.9523199744227299
chr7	95982300	95983300	0.4707474299314188
chr7	95982400	95983400	0.5400273344760954
chr7	95982500	95983500	0.2087600275878204
chr7	95982600	95983600	0.030067860457203745
chr7	95982700	95983700	-0.004431853775196889
chr7	95982800	95983800	0.2185168532325702
chr7	95982900	95983900	1.0909160419892896
chr7	95983000	95984000	1.0825998647412118
chr7	95983100	95984100	1.2126571891882276
chr7	95983200	95984200	0.6593653342362914
chr7	95983300	95984300	0.6187951839905705
chr7	95983400	95984400	0.1908488115676544
chr7	95983500	95984500	0.2775981200305752
chr7	95983600	95984600	0.3836430951482489
chr7	95983700	95984700	0.6985871163025765
chr7	95983800	95984800	0.5540083598491217
chr7	95983900	95984900	0.4533232163995719
chr7	95984000	95985000	0.8492603295067007
chr7	95984100	95985100	0.6082219988916806
chr7	95984200	95985200	0.8912422121126999
chr7	95984300	95985300	1.3106606328979062
chr7	95984400	95985400	2.070517604068144
chr7	95984500	95985500	1.7967384347479889
chr7	95984600	95985600	1.4536197158565252
chr7	95984700	95985700	0.9865025470336128
chr7	95984800	95985800	1.584832368543042
chr7	95984900	95985900	1.5796504986340243
chr7	95985000	95986000	1.0228168191023341
chr7	95985100	95986100	1.756291936444128
chr7	95985200	95986200	1.5912339963427828
chr7	95985300	95986300	1.3916553326426813
chr7	95985400	95986400	1.1138153094740748
chr7	95985500	95986500	1.7533932036731048
chr7	95985600	95986600	2.257110919221736
chr7	95985700	95986700	2.359065196479288
chr7	95985800	95986800	1.86922442426979
chr7	95985900	95986900	1.4949187187277064
chr7	95986000	95987000	1.740746697980427
chr7	95986100	95987100	0.8710480431136586
chr7	95986200	95987200	1.4186470606603867
chr7	95986300	95987300	0.9703403631744059
chr7	95986400	95987400	0.9197948138916529
chr7	95986500	95987500	0.4048601800079629
chr7	95986600	95987600	-0.39869396665722623
chr7	95986700	95987700	-0.2097284271492291
chr7	95986800	95987800	-0.40571736187347096
chr7	95986900	95987900	-0.9588687676137612
chr7	95987000	95988000	-0.8842828389529503
chr7	95987100	95988100	-1.13341925564102
chr7	95987200	95988200	-1.3600897021194305
chr7	95987300	95988300	-1.4119611965139414
chr7	95987400	95988400	-1.0411918988890525
chr7	95987500	95988500	-1.2674838015997991
chr7	95987600	95988600	-1.0435399644550123
chr7	95987700	95988700	-1.6213976335688127
chr7	95987800	95988800	-1.4153741041843153
chr7	95987900	95988900	-0.884517081145422
chr7	95988000	95989000	-1.2027005606140164
chr7	95988100	95989100	-0.9274986890282776
chr7	95988200	95989200	-0.8573584088633058
chr7	95988300	95989300	-0.8070720900221144
chr7	95988400	95989400	-1.0919248870842777
chr7	95988500	95989500	-0.6215498087160283
chr7	95988600	95989600	-0.056176587325702416
chr7	95988700	95989700	0.09349639889957476
chr7	95988800	95989800	0.4827798032217001
chr7	95988900	95989900	-0.025928586153385624
chr7	95989000	95990000	-0.04228579739831616
chr7	95989100	95990100	-0.3932918064165054
chr7	95989200	95990200	-1.2293838669891892
chr7	95989300	95990300	-0.4812420981090042
chr7	95989400	95990400	-0.549768321420466
chr7	95989500	95990500	-0.5919598216340383
chr7	95989600	95990600	-0.6000726836038036
chr7	95989700	95990700	-0.1354139489775323
chr7	95989800	95990800	-0.5156978525260801
chr7	95989900	95990900	0.12652310629395416
chr7	95990000	95991000	0.31659309858420953
chr7	95990100	95991100	0.6500591691077405
chr7	95990200	95991200	0.8396495706897565
chr7	95990300	95991300	0.9693358287144764
chr7	95990400	95991400	0.8165319452847312
chr7	95990500	95991500	1.1178805913025909
chr7	95990600	95991600	0.9400073625780678
chr7	95990700	95991700	0.6299790983822664
chr7	95990800	95991800	0.4684247998329144
chr7	95990900	95991900	0.4658012154888132
chr7	95991000	95992000	0.8517659789647765
chr7	95991100	95992100	0.8147878890001532
chr7	95991200	95992200	1.3056134661263887
chr7	95991300	95992300	0.2465304980003181
chr7	95991400	95992400	0.4283198592442732
chr7	95991500	95992500	0.015576490782384798
chr7	95991600	95992600	-0.4777918429724388
chr7	95991700	95992700	-0.01621552566141188
chr7	95991800	95992800	0.04112804582147668
chr7	95991900	95992900	-0.2157913802191718
chr7	95992000	95993000	-0.25682572517236224
chr7	95992100	95993100	-0.4094823984622984
chr7	95992200	95993200	-0.7772552921076379
chr7	95992300	95993300	-0.7515229196239986
chr7	95992400	95993400	-0.9524935458386172
chr7	95992500	95993500	-0.8895761859753545
chr7	95992600	95993600	-0.5514347423204863
chr7	95992700	95993700	-1.2488453124252947
chr7	95992800	95993800	-1.9263062720074562
chr7	95992900	95993900	-2.0667681913813043
chr7	95993000	95994000	-2.156126131636417
chr7	95993100	95994100	-1.8592674561434992
chr7	95993200	95994200	-2.0517635952357582
chr7	95993300	95994300	-1.5910028504436098
chr7	95993400	95994400	-1.9700605474006856
chr7	95993500	95994500	-2.090341878471245
chr7	95993600	95994600	-2.1537586065320347
chr7	95993700	95994700	-1.2261676196665028
chr7	95993800	95994800	-0.3841591679726527
chr7	95993900	95994900	-0.2672116630218978
chr7	95994000	95995000	-0.22403628922217647
chr7	95994100	95995100	-0.05128709532278316
chr7	95994200	95995200	-0.4523226460843955
chr7	95994300	95995300	-0.28110880512853986
chr7	95994400	95995400	0.1591531520081945
chr7	95994500	95995500	-0.171168987535343
chr7	95994600	95995600	0.08367947001169235
chr7	95994700	95995700	-0.7719345684378022
chr7	95994800	95995800	-0.536123167020095
chr7	95994900	95995900	-0.14997613349680491
chr7	95995000	95996000	-0.5666648441262518
chr7	95995100	95996100	-0.14866623349082644
chr7	95995200	95996200	0.9680650652290946
chr7	95995300	95996300	0.9064424061446236
chr7	95995400	95996400	0.933934687638572
chr7	95995500	95996500	1.5686367108299366
chr7	95995600	95996600	1.1522554200816275
chr7	95995700	95996700	1.9871015627362725
chr7	95995800	95996800	1.860167516186372
chr7	95995900	95996900	1.9911753210469791
chr7	95996000	95997000	2.466570651217338
chr7	95996100	95997100	2.217574236054896
chr7	95996200	95997200	1.9015856125150905
chr7	95996300	95997300	1.5876258978763258
chr7	95996400	95997400	1.6595652613170526
chr7	95996500	95997500	1.161905421436597
chr7	95996600	95997600	1.6238875820351222
chr7	95996700	95997700	1.4759263335854114
chr7	95996800	95997800	0.950874982550728
chr7	95996900	95997900	1.0113331277883868
chr7	95997000	95998000	1.2609452719448067
chr7	95997100	95998100	0.6475096137062657
chr7	95997200	95998200	0.12115814748520815
chr7	95997300	95998300	0.3038843803647637
chr7	95997400	95998400	0.25564471282701673
chr7	95997500	95998500	-0.0772979031272225
chr7	95997600	95998600	-0.2672154441936
chr7	95997700	95998700	-0.7512402076093371
chr7	95997800	95998800	-0.4009051460908128
chr7	95997900	95998900	-0.9865165186223398
chr7	95998000	95999000	-1.3817380431008826
chr7	95998100	95999100	-0.7862504075904413
chr7	95998200	95999200	0.3854986018440015
chr7	95998300	95999300	0.5313877160888055
chr7	95998400	95999400	0.9043408201369432
chr7	95998500	95999500	1.8312038993278807
chr7	95998600	95999600	1.7160100683571509
chr7	95998700	95999700	1.570136370160654
chr7	95998800	95999800	1.5969117442100569
chr7	95998900	95999900	1.8640287137914464
chr7	95999000	96000000	1.9230999809978058
chr7	95999100	96000100	2.0965297064818107
chr7	95999200	96000200	1.9518151124410448
chr7	95999300	96000300	1.8905037680140384
chr7	95999400	96000400	1.5468526774361908
chr7	95999500	96000500	1.2842013619911272
chr7	95999600	96000600	0.8224251469483017
chr7	95999700	96000700	1.1973127531580012
chr7	95999800	96000800	1.0724278967194558
chr7	95999900	96000900	1.0261457538174277
chr7	96000000	96001000	0.6519856588318564
chr7	96000100	96001100	-0.11494003095264756
chr7	96000200	96001200	-0.11046585306171948
chr7	96000300	96001300	-0.1637559807472855
chr7	96000400	96001400	0.21609857842903046
chr7	96000500	96001500	0.42874282361610827
chr7	96000600	96001600	1.3249341946167648
chr7	96000700	96001700	1.119438774443978
chr7	96000800	96001800	1.6999918774011735
chr7	96000900	96001900	1.3759637801240057
chr7	96001000	96002000	1.3411220773133343
chr7	96001100	96002100	1.7797129938844616
chr7	96001200	96002200	1.6420632968658555
chr7	96001300	96002300	1.4206266196687851
chr7	96001400	96002400	1.0233231073596798
chr7	96001500	96002500	1.124642970853002
chr7	96001600	96002600	0.5996577059717619
chr7	96001700	96002700	0.08726016457892645
chr7	96001800	96002800	-0.17997093551312204
chr7	96001900	96002900	-0.27254677717477915
chr7	96002000	96003000	0.35838071928550724
chr7	96002100	96003100	0.35169557469356033
chr7	96002200	96003200	0.15206186970667082
chr7	96002300	96003300	0.2817858364080886
chr7	96002400	96003400	0.4292319044974404
chr7	96002500	96003500	0.3666381327183973
chr7	96002600	96003600	0.4281890379827894
chr7	96002700	96003700	1.0901802161170195
chr7	96002800	96003800	0.6139355399167531
chr7	96002900	96003900	0.8898700895053449
chr7	96003000	96004000	0.23235224587301637
chr7	96003100	96004100	0.4171050762367439
chr7	96003200	96004200	0.7694604297169422
chr7	96003300	96004300	0.767639919116482
chr7	96003400	96004400	0.4596322347643924
chr7	96003500	96004500	0.028330277700844668
chr7	96003600	96004600	0.21000599906618547
chr7	96003700	96004700	0.6331068749315314
chr7	96003800	96004800	0.8433413898314343
chr7	96003900	96004900	1.543756788089912
chr7	96004000	96005000	1.6287157907055185
chr7	96004100	96005100	1.197072097599445
chr7	96004200	96005200	1.3082863733357697
chr7	96004300	96005300	1.8657173860268963
chr7	96004400	96005400	2.6060593727617736
chr7	96004500	96005500	2.4968610246069503
chr7	96004600	96005600	2.4021453771640746
chr7	96004700	96005700	1.7650245446074575
chr7	96004800	96005800	1.9731495084141952
chr7	96004900	96005900	1.668753817007809
chr7	96005000	96006000	1.4143469111079428
chr7	96005100	96006100	1.64856058861293
chr7	96005200	96006200	1.10597712372715
chr7	96005300	96006300	0.9561503268524344
chr7	96005400	96006400	0.4063223428491104
chr7	96005500	96006500	0.254450755231369
chr7	96005600	96006600	-0.020465779713775525
chr7	96005700	96006700	-0.2665595104739962
chr7	96005800	96006800	-0.013317280550470368
chr7	96005900	96006900	-0.09411527631239862
chr7	96006000	96007000	0.41189928410781484
chr7	96006100	96007100	0.4070928702914389
chr7	96006200	96007200	0.9479931637588576
chr7	96006300	96007300	0.9551119061700593
chr7	96006400	96007400	0.6648202456585638
chr7	96006500	96007500	1.2913554808210728
chr7	96006600	96007600	1.4355835165659392
chr7	96006700	96007700	1.8853944665990747
chr7	96006800	96007800	1.099998790815301
chr7	96006900	96007900	1.0091824672128529
chr7	96007000	96008000	0.5752869344301696
chr7	96007100	96008100	0.027115695087110248
chr7	96007200	96008200	-0.0956800415727892
chr7	96007300	96008300	-0.06146622387973199
chr7	96007400	96008400	0.7615879813507507
chr7	96007500	96008500	0.2846894313064461
chr7	96007600	96008600	0.37118123705871003
chr7	96007700	96008700	0.23944965652601705
chr7	96007800	96008800	0.5924750435873074
chr7	96007900	96008900	0.40793079358016665
chr7	96008000	96009000	0.9865035350811718
chr7	96008100	96009100	1.480107776576643
chr7	96008200	96009200	1.5676134970765183
chr7	96008300	96009300	1.334896500760707
chr7	96008400	96009400	1.3191722965881163
chr7	96008500	96009500	2.136273834129476
chr7	96008600	96009600	1.8684987073041008
chr7	96008700	96009700	1.7578698672713704
chr7	96008800	96009800	1.731087866545964
chr7	96008900	96009900	2.03355182265356
chr7	96009000	96010000	1.5429922773625346
chr7	96009100	96010100	1.655628807472922
chr7	96009200	96010200	1.5199654348504243
chr7	96009300	96010300	1.6945916609320202
chr7	96009400	96010400	2.0082948993391025
chr7	96009500	96010500	1.3328067210539032
chr7	96009600	96010600	1.178930704337642
chr7	96009700	96010700	1.0564627542705851
chr7	96009800	96010800	0.9271412867300522
chr7	96009900	96010900	0.6599791785864352
chr7	96010000	96011000	1.1581574982483975
chr7	96010100	96011100	0.6441663523928933
chr7	96010200	96011200	0.5781038607547953
chr7	96010300	96011300	0.14322233470230605
chr7	96010400	96011400	-0.5275168906715382
chr7	96010500	96011500	-0.11280596453619038
chr7	96010600	96011600	0.23203242886296865
chr7	96010700	96011700	0.03237764353857009
chr7	96010800	96011800	0.16710332399637726
chr7	96010900	96011900	-0.2866775626022053
chr7	96011000	96012000	-0.6117169389776809
chr7	96011100	96012100	-0.3759653363427845
chr7	96011200	96012200	-0.6499952892920251
chr7	96011300	96012300	-0.6153341662261862
chr7	96011400	96012400	-0.7703462992520401
chr7	96011500	96012500	-1.0046705303904684
chr7	96011600	96012600	-1.292348753507942
chr7	96011700	96012700	-0.6015173403435993
chr7	96011800	96012800	-0.6338152343431627
chr7	96011900	96012900	-0.11337463851184365
chr7	96012000	96013000	0.18422150241071614
chr7	96012100	96013100	-0.052834605970011016
chr7	96012200	96013200	0.3638413199794168
chr7	96012300	96013300	0.6700560969742025
chr7	96012400	96013400	0.7273385187749009
chr7	96012500	96013500	0.8828230152197508
chr7	96012600	96013600	1.1019345594543963
chr7	96012700	96013700	1.197781126952708
chr7	96012800	96013800	1.1505373678443895
chr7	96012900	96013900	0.036749675733461364
chr7	96013000	96014000	0.05273044758852093
chr7	96013100	96014100	0.5577044876444354
chr7	96013200	96014200	0.4250794275000056
chr7	96013300	96014300	0.7069236365350361
chr7	96013400	96014400	0.2610209991414561
chr7	96013500	96014500	0.02868026206696816
chr7	96013600	96014600	-0.028913315754862813
chr7	96013700	96014700	-0.8015866668279212
chr7	96013800	96014800	-1.1882441541767843
chr7	96013900	96014900	-0.5481871543825759
chr7	96014000	96015000	-0.739462790492697
chr7	96014100	96015100	-0.4407440472854214
chr7	96014200	96015200	-0.09183594703747763
chr7	96014300	96015300	-0.7023034516968175
chr7	96014400	96015400	-0.17883523220254555
chr7	96014500	96015500	-0.17817268290245686
chr7	96014600	96015600	-0.2237418818533448
chr7	96014700	96015700	-0.07739317827028226
chr7	96014800	96015800	0.28847943984853075
chr7	96014900	96015900	0.6380559304700291
chr7	96015000	96016000	0.5911423751476707
chr7	96015100	96016100	-0.1549175589535952
chr7	96015200	96016200	-0.3915817514911181
chr7	96015300	96016300	-0.015777011537046724
chr7	96015400	96016400	-0.18307889862095025
chr7	96015500	96016500	-0.05268434915683415
chr7	96015600	96016600	-0.19132726170389205
chr7	96015700	96016700	0.2355588983610695
chr7	96015800	96016800	0.13536255311409615
chr7	96015900	96016900	0.3089187976882657
chr7	96016000	96017000	0.5751189967574809
chr7	96016400	96017400	0.4318821502829483
chr7	96016500	96017500	0.4675536477759231
chr7	96016600	96017600	0.3319350384726125
chr7	96016700	96017700	0.3479110700562081
chr7	96016800	96017800	0.7820400753049039
chr7	96016900	96017900	0.8309342800016544
chr7	96017000	96018000	0.2624819157502881
chr7	96017100	96018100	0.6344329033692732
chr7	96017200	96018200	0.4624516011490144
chr7	96017300	96018300	1.0896507417721035
chr7	96017400	96018400	1.1273089700020609
chr7	96017500	96018500	0.7437531030892172
chr7	96017600	96018600	1.129712684321628
chr7	96017700	96018700	0.8832751678248577
chr7	96017800	96018800	0.13244099813704832
chr7	96017900	96018900	-0.5616326343490194
chr7	96018000	96019000	-0.25828337592419726
chr7	96018100	96019100	-0.7027095100236589
chr7	96018200	96019200	-1.3268352315116747
chr7	96018300	96019300	-1.5826041556684405
chr7	96018400	96019400	-1.4227597595672588
chr7	96018500	96019500	-1.1659095387592873
chr7	96018600	96019600	-0.7307934023313296
chr7	96018700	96019700	-0.6254888812313605
chr7	96018800	96019800	0.3714867374777033
chr7	96018900	96019900	0.3315434487417446
chr7	96019000	96020000	-0.30810588121404153
chr7	96020100	96021100	1.3774590355833
chr7	96020200	96021200	0.8998063760748931
chr7	96020300	96021300	1.1049798138042102
chr7	96020400	96021400	0.21048563169365733
chr7	96020500	96021500	0.18906327408315474
chr7	96020600	96021600	0.06745392454233146
chr7	96020700	96021700	0.4960137101703607
chr7	96020800	96021800	0.09498005143887446
chr7	96020900	96021900	0.21142995400349332
chr7	96021000	96022000	0.14339329497162007
chr7	96021100	96022100	-0.25387236224749377
chr7	96021200	96022200	0.4475275113708631
chr7	96021300	96022300	0.1479704839101587
chr7	96021400	96022400	0.016761522013999098
chr7	96021500	96022500	0.27535702940245044
chr7	96021600	96022600	0.2979835132895136
chr7	96021700	96022700	0.2521233278824743
chr7	96021800	96022800	0.08580112253833973
chr7	96021900	96022900	0.09867630117349828
chr7	96022000	96023000	0.03093957346598808
chr7	96022100	96023100	0.12611010550478094
chr7	96022200	96023200	-0.11873412709144325
chr7	96022300	96023300	0.5199814988484283
chr7	96022400	96023400	0.9428391591467808
chr7	96022500	96023500	0.24388257684533746
chr7	96022600	96023600	0.6023856431950811
chr7	96022700	96023700	0.3279891743157737
chr7	96022800	96023800	1.0007047398525433
chr7	96022900	96023900	0.5932582976691014
chr7	96023000	96024000	0.4149460507504416
chr7	96023100	96024100	0.3727819308968016
chr7	96023200	96024200	0.27837340069431843
chr7	96023300	96024300	-0.07789133948806247
chr7	96023400	96024400	-0.07370041199624805
chr7	96023500	96024500	0.5532987937626253
chr7	96023600	96024600	0.3245079435413104
chr7	96023700	96024700	0.0689902205092753
chr7	96023800	96024800	-0.7570471866797862
chr7	96023900	96024900	-0.5614423809921564
chr7	96024000	96025000	0.2534843956205041
chr7	96024100	96025100	-0.5116981702938806
chr7	96024200	96025200	-0.6082904458847948
chr7	96024300	96025300	-0.5752171260218629
chr7	96024400	96025400	-0.6849687937715667
chr7	96024500	96025500	-1.4090907877309629
chr7	96024600	96025600	-1.1334070530296971
chr7	96024700	96025700	-0.8609593098565487
chr7	96024800	96025800	-1.075347949753039
chr7	96024900	96025900	-2.356189019297669
chr7	96025000	96026000	-3.095845210441906
chr7	96025100	96026100	-2.5628197718001475
chr7	96025200	96026200	-3.189346218218758
chr7	96025300	96026300	-2.8816007881685968
chr7	96025400	96026400	-3.267999809968989
chr7	96025500	96026500	-2.890318822000192
chr7	96025600	96026600	-2.8525363665794843
chr7	96025700	96026700	-2.3213807888233715
chr7	96025800	96026800	-1.29105640439312
chr7	96025900	96026900	-0.7725174490307778
chr7	96026000	96027000	-0.4471548238181122
chr7	96026100	96027100	0.32300151057772125
chr7	96026200	96027200	0.953695240173939
chr7	96026300	96027300	0.2431091190649484
chr7	96026400	96027400	0.7399577795932987
chr7	96026500	96027500	0.6838368590433977
chr7	96026600	96027600	0.10362636783961852
chr7	96026700	96027700	-0.4712823452683985
chr7	96026800	96027800	-0.6273365503234214
chr7	96026900	96027900	-0.14457556156156262
chr7	96027000	96028000	0.3245437643852014
chr7	96027100	96028100	-0.4048179402876655
chr7	96027200	96028200	-0.4097243350413149
chr7	96027300	96028300	1.0868423916311298
chr7	96027400	96028400	1.06891930962985
chr7	96027500	96028500	1.2779349255913617
chr7	96027600	96028600	1.1852720786940951
chr7	96027700	96028700	1.4540842305003652
chr7	96027800	96028800	1.1107731763855468
chr7	96027900	96028900	1.5731864535523297
chr7	96028000	96029000	0.9758997616140314
chr7	96028100	96029100	1.2854659037944784
chr7	96028200	96029200	1.2247831564926357
chr7	96028300	96029300	0.3721919674645773
chr7	96028400	96029400	0.1939658281485541
chr7	96028500	96029500	0.13501535594650751
chr7	96028600	96029600	0.2491653788304745
chr7	96028700	96029700	0.5219368440142717
chr7	96028800	96029800	1.2727796396775233
chr7	96028900	96029900	1.2355159095901007
chr7	96029000	96030000	2.1793558930940047
chr7	96029100	96030100	2.23534056356381
chr7	96029200	96030200	2.4199847513735944
chr7	96029300	96030300	2.112657478490079
chr7	96029400	96030400	2.6782469431679816
chr7	96029500	96030500	2.7509564581087167
chr7	96029600	96030600	3.2780488467836
chr7	96029700	96030700	2.6954162346872015
chr7	96029800	96030800	2.2201589615156165
chr7	96029900	96030900	2.2843456936032736
chr7	96030000	96031000	2.3014823046383746
chr7	96030100	96031100	2.4804140155514505
chr7	96030200	96031200	2.2188059572965533
chr7	96030300	96031300	1.958444052389377
chr7	96030400	96031400	1.3596542488590593
chr7	96030500	96031500	1.055535003002661
chr7	96030600	96031600	0.4188499275738013
chr7	96030700	96031700	0.6308452527994898
chr7	96030800	96031800	0.5493889068858484
chr7	96030900	96031900	0.6659210027792078
chr7	96031000	96032000	0.29546740490002205
chr7	96031100	96032100	-0.3927298304455635
chr7	96031200	96032200	-0.4885149155177509
chr7	96031300	96032300	-0.4893771717443834
chr7	96031400	96032400	-0.18374737931164267
chr7	96031500	96032500	-0.014283247263623981
chr7	96031600	96032600	-0.15383263231846445
chr7	96031700	96032700	0.20638268294409493
chr7	96031800	96032800	0.9721497302720304
chr7	96031900	96032900	0.9073485948904224
chr7	96032000	96033000	0.6572018080901121
chr7	96032100	96033100	0.7350474043892282
chr7	96032200	96033200	1.2331217148317724
chr7	96032300	96033300	1.0378534310780492
chr7	96032400	96033400	0.8373649535330675
chr7	96032500	96033500	0.9186186937444376
chr7	96032600	96033600	0.7526984560942869
chr7	96032700	96033700	0.2012786138488505
chr7	96032800	96033800	-0.3353889126303799
chr7	96032900	96033900	-0.9190180339301656
chr7	96033000	96034000	-1.138679982496015
chr7	96033100	96034100	-1.7081508716763902
chr7	96033200	96034200	-1.7140380079744908
chr7	96033300	96034300	-0.9931426878577416
chr7	96033400	96034400	-1.048973368468041
chr7	96033500	96034500	-1.1301256035088487
chr7	96033600	96034600	-0.3054565557789521
chr7	96033700	96034700	-0.3276609834587057
chr7	96033800	96034800	-0.38406629086761934
chr7	96033900	96034900	0.10171655826448656
chr7	96034000	96035000	0.4345565827983693
chr7	96034100	96035100	1.6784300701890396
chr7	96034200	96035200	1.326326504422089
chr7	96034300	96035300	1.0707447861339028
chr7	96034400	96035400	1.6685757170150604
chr7	96034500	96035500	1.8265533016753177
chr7	96034600	96035600	1.877396692256856
chr7	96034700	96035700	2.59860989341286
chr7	96034800	96035800	2.946469956553632
chr7	96034900	96035900	2.850323054889684
chr7	96035000	96036000	2.616445961063266
chr7	96035100	96036100	2.037567731461523
chr7	96035200	96036200	2.430847526972492
chr7	96035300	96036300	2.5417551641706204
chr7	96035400	96036400	1.9214523192284103
chr7	96035500	96036500	1.4468518986579768
chr7	96035600	96036600	1.248463497720059
chr7	96035700	96036700	0.7520042878459303
chr7	96035800	96036800	0.4060910320972215
chr7	96035900	96036900	0.562176209605687
chr7	96036000	96037000	0.703573095936023
chr7	96036100	96037100	0.9809479389747446
chr7	96036200	96037200	0.6601605258898379
chr7	96036300	96037300	0.5119771639875156
chr7	96036400	96037400	0.7440546374151378
chr7	96036500	96037500	1.0860205560264036
chr7	96036600	96037600	1.6012380919904272
chr7	96036700	96037700	1.3911833528080986
chr7	96036800	96037800	1.1080686202990129
chr7	96036900	96037900	0.7723899730433251
chr7	96037000	96038000	0.7468531442524858
chr7	96037100	96038100	0.0808879997337231
chr7	96037200	96038200	0.8290653759205378
chr7	96037300	96038300	0.7753582341073921
chr7	96037400	96038400	0.8127573466225341
chr7	96037500	96038500	0.9914553916555312
chr7	96037600	96038600	0.3385848365027819
chr7	96037700	96038700	0.3723564072529583
chr7	96037800	96038800	0.7853544889239019
chr7	96037900	96038900	0.9230270632643448
chr7	96038000	96039000	1.0989348920644757
chr7	96038100	96039100	1.7103803178136692
chr7	96038200	96039200	0.77347449776243
chr7	96038300	96039300	1.0796572476449997
chr7	96038400	96039400	1.7453157973601752
chr7	96038500	96039500	1.7015290124061262
chr7	96038600	96039600	2.0154421951958272
chr7	96038700	96039700	2.3194703695792342
chr7	96038800	96039800	1.7010135659726866
chr7	96038900	96039900	1.5734852380266815
chr7	96039000	96040000	1.2687386428841503
chr7	96039100	96040100	1.1608250897056536
chr7	96039200	96040200	0.9976317301595228
chr7	96039300	96040300	1.2431953068102577
chr7	96039400	96040400	0.1907417889633535
chr7	96039500	96040500	0.15156023901438925
chr7	96039600	96040600	0.2234028453310176
chr7	96039700	96040700	-0.5373555835404182
chr7	96039800	96040800	-0.3731895049387752
chr7	96039900	96040900	0.07660704698558285
chr7	96040000	96041000	0.7867677793741586
chr7	96040100	96041100	0.8699167013494084
chr7	96040200	96041200	1.2060104161644667
chr7	96040300	96041300	0.30543812458728875
chr7	96040400	96041400	0.4978433542244389
chr7	96040500	96041500	0.13039541901112986
chr7	96040600	96041600	-0.2948792206811969
chr7	96040700	96041700	0.06041126619951635
chr7	96040800	96041800	0.1007741125489882
chr7	96040900	96041900	-0.2932684620939149
chr7	96041000	96042000	-1.2908872885373361
chr7	96041100	96042100	-1.9597957760463207
chr7	96041200	96042200	-1.1588662527700064
chr7	96041300	96042300	-0.4869463198400606
chr7	96041400	96042400	-0.04088859761585384
chr7	96041500	96042500	0.4861520669724636
chr7	96041600	96042600	1.2059083284480692
chr7	96041700	96042700	1.3039274399724348
chr7	96041800	96042800	1.1586081003930544
chr7	96041900	96042900	0.9496862484020924
chr7	96042000	96043000	1.2876418491330042
chr7	96042100	96043100	2.0083596492248112
chr7	96043800	96044800	0.665294472336318
chr7	96043900	96044900	0.6480427222379398
chr7	96044000	96045000	0.4546083770346184
chr7	96044100	96045100	-0.0750170024086272
chr7	96044200	96045200	-0.12248656082198148
chr7	96044300	96045300	0.4612789872042343
chr7	96044400	96045400	0.07525992731359203
chr7	96044500	96045500	0.3504273530876877
chr7	96044600	96045600	0.4796868940740428
chr7	96044700	96045700	0.2532762298944512
chr7	96044800	96045800	0.7249426810217953
chr7	96044900	96045900	1.0825550190101243
chr7	96045000	96046000	0.7301063594462067
chr7	96045100	96046100	1.372578209588062
chr7	96045200	96046200	1.448872007813579
chr7	96045300	96046300	1.3591653600467135
chr7	96045400	96046400	1.473571690587688
chr7	96045500	96046500	1.3865802674428929
chr7	96045600	96046600	0.6336061655359511
chr7	96045700	96046700	0.4548622264916392
chr7	96045800	96046800	0.5867198058388027
chr7	96045900	96046900	0.07829158599774838
chr7	96046000	96047000	-0.198799541051618
chr7	96046100	96047100	-0.3682447849733361
chr7	96046200	96047200	-0.2212495998731943
chr7	96046300	96047300	-0.5978518627791863
chr7	96046400	96047400	-1.0655521961057115
chr7	96046500	96047500	-1.5230587829833475
chr7	96046600	96047600	-1.4025651384478872
chr7	96046700	96047700	-0.8917786939466287
chr7	96046800	96047800	-1.0655003077061742
chr7	96046900	96047900	-0.7779670723306022
chr7	96047000	96048000	-0.545203675543342
chr7	96047100	96048100	-0.4471839770277828
chr7	96047200	96048200	-0.6970773797736417
chr7	96047300	96048300	-0.11015841940025034
chr7	96047400	96048400	0.2649289373331582
chr7	96047500	96048500	0.7473317847880158
chr7	96047600	96048600	0.6900393315215017
chr7	96047700	96048700	0.8275984349742884
chr7	96047800	96048800	1.1986226897295902
chr7	96047900	96048900	0.08323950183844113
chr7	96048000	96049000	0.460148868195844
chr7	96048100	96049100	0.3155818064283513
chr7	96048200	96049200	0.4874129707505902
chr7	96049500	96050500	0.2186014580196517
chr7	96049600	96050600	0.4203228123083885
chr7	96049900	96050900	0.6179941151047557
chr7	96050000	96051000	0.12282131247842228
chr7	96050100	96051100	0.06893965044662383
chr7	96050200	96051200	0.03602016565353869
chr7	96050300	96051300	-0.7391375826649854
chr7	96050400	96051400	-0.2316955460254653
chr7	96050500	96051500	0.6690347097825464
chr7	96050600	96051600	0.7500943115705493
chr7	96050700	96051700	0.8834840735812283
chr7	96050800	96051800	1.032621723589756
chr7	96050900	96051900	0.5682929448469407
chr7	96051000	96052000	1.1438209258653476
chr7	96051100	96052100	1.4139454598489103
chr7	96051200	96052200	1.7239806505815296
chr7	96051300	96052300	2.4600915957491356
chr7	96051400	96052400	2.0450773808579776
chr7	96051500	96052500	1.256867693162259
chr7	96051600	96052600	1.0935064723514631
chr7	96051700	96052700	0.8961879407720854
chr7	96051800	96052800	0.3070904437370937
chr7	96051900	96052900	0.4080966419797455
chr7	96052000	96053000	0.3565854454112521
chr7	96052100	96053100	0.17096534877155126
chr7	96052200	96053200	-0.34600161529753864
chr7	96052300	96053300	-0.4285689235120127
chr7	96052400	96053400	0.030976602281200086
chr7	96052500	96053500	-0.1548845289879676
chr7	96052600	96053600	0.08883211399128707
chr7	96052700	96053700	-0.3529774298180151
chr7	96052800	96053800	-0.13428757696203986
chr7	96052900	96053900	0.07129936278683342
chr7	96053000	96054000	-0.5974043137964689
chr7	96053100	96054100	-0.7981145204369148
chr7	96053200	96054200	-0.5296733025834536
chr7	96053300	96054300	-0.9205010403435878
chr7	96053400	96054400	-1.3493591813525665
chr7	96053500	96054500	-1.0323687056823574
chr7	96053700	96054700	-1.052012832117544
chr7	96053800	96054800	-1.127402652353137
chr7	96055100	96056100	-0.012159612822453016
chr7	96055200	96056200	-0.25320706273987204
chr7	96055300	96056300	-0.3292013289675194
chr7	96055400	96056400	-0.3691349584527249
chr7	96055500	96056500	-0.6162490971867279
chr7	96055600	96056600	-0.35754954493887664
chr7	96055700	96056700	-0.05275945195291326
chr7	96055800	96056800	0.14367934943319252
chr7	96055900	96056900	-0.27241768563977703
chr7	96056000	96057000	0.363963796868162
chr7	96056100	96057100	0.16286617254971766
chr7	96056200	96057200	0.28400161354609776
chr7	96056300	96057300	0.6720252266997297
chr7	96056400	96057400	0.7559843844424637
chr7	96056500	96057500	1.0384105141141429
chr7	96056600	96057600	0.9853968612651288
chr7	96056700	96057700	0.7687947470594129
chr7	96056800	96057800	0.9671988107300968
chr7	96056900	96057900	0.9922488845750892
chr7	96057000	96058000	0.6420271495994044
chr7	96057100	96058100	0.5961318195690136
chr7	96057200	96058200	0.4056453384402448
chr7	96057300	96058300	-0.3810749590219324
chr7	96057400	96058400	-0.380793438242909
chr7	96057500	96058500	-0.4437453011863491
chr7	96057600	96058600	-0.2800033254653023
chr7	96057700	96058700	-0.19968400987057985
chr7	96057800	96058800	0.10678388168106084
chr7	96058900	96059900	0.9958209750585189
chr7	96059000	96060000	0.2541047129994749
chr7	96059100	96060100	-0.055563539367653215
chr7	96059200	96060200	0.5919403442200055
chr7	96059300	96060300	0.18569960014846398
chr7	96059400	96060400	0.8727681362326569
chr7	96059500	96060500	1.1909940149626854
chr7	96059600	96060600	1.5460048521804577
chr7	96059700	96060700	1.6611604922926897
chr7	96059800	96060800	1.964956006580676
chr7	96059900	96060900	1.5409677807469206
chr7	96060000	96061000	2.1964810852126093
chr7	96060100	96061100	1.851585037204989
chr7	96060200	96061200	1.7110135776243638
chr7	96060300	96061300	2.1328235358078698
chr7	96060400	96061400	1.612016665969936
chr7	96060500	96061500	1.7242291683018347
chr7	96060600	96061600	2.007431095805339
chr7	96060700	96061700	2.444432993364768
chr7	96060800	96061800	2.1256164343097566
chr7	96060900	96061900	2.1811902213755445
chr7	96061000	96062000	2.1921450089010714
chr7	96061100	96062100	2.281762499061605
chr7	96061200	96062200	2.3260440022529627
chr7	96061300	96062300	1.9601961764182083
chr7	96061400	96062400	1.5513776197543898
chr7	96061500	96062500	1.2339135651157471
chr7	96061600	96062600	0.3049020228707891
chr7	96061700	96062700	0.24528693153869266
chr7	96061800	96062800	-0.2473083847946423
chr7	96061900	96062900	0.16333762669606486
chr7	96062000	96063000	0.1488195453292751
chr7	96062100	96063100	1.0021254747261137
chr7	96062200	96063200	1.140321349142489
chr7	96062300	96063300	1.2942665226977772
chr7	96062400	96063400	0.9347344322422472
chr7	96062500	96063500	1.175986177755712
chr7	96062600	96063600	1.4836656385279228
chr7	96062700	96063700	0.9966577612508302
chr7	96062800	96063800	0.8097739585768061
chr7	96062900	96063900	0.28638900063322864
chr7	96063000	96064000	0.33505949299860194
chr7	96063100	96064100	-0.18157960138849769
chr7	96063200	96064200	-1.1106143535038018
chr7	96063300	96064300	-0.9718741975335258
chr7	96063400	96064400	-0.9018061389995862
chr7	96063500	96064500	-0.8710099554548418
chr7	96063600	96064600	-1.3682753002643708
chr7	96063700	96064700	-0.959864176606412
chr7	96063800	96064800	-0.13096226285016904
chr7	96063900	96064900	0.1789881843009399
chr7	96064000	96065000	0.5388139626015559
chr7	96064100	96065100	0.4334132506750214
chr7	96064200	96065200	1.2383816601913256
chr7	96064300	96065300	1.0061723365879445
chr7	96064400	96065400	1.5609657253820168
chr7	96065000	96066000	-0.40757797308942534
chr7	96065100	96066100	-0.14467817709906874
chr7	96065200	96066200	0.10577683033189786
chr7	96065300	96066300	-0.12192181674596787
chr7	96065400	96066400	-0.5379390360673325
chr7	96065500	96066500	-0.5935564860506243
chr7	96065600	96066600	-0.1880333922761071
chr7	96065700	96066700	0.16066374872635394
chr7	96065800	96066800	0.3004545036632405
chr7	96065900	96066900	0.820027370622415
chr7	96066000	96067000	0.6657506143685248
chr7	96066100	96067100	1.238245355238878
chr7	96066200	96067200	1.2311780020463752
chr7	96066300	96067300	1.7943999934698884
chr7	96066400	96067400	2.4323083924147406
chr7	96067500	96068500	1.2204600499433331
chr7	96067600	96068600	0.8838420844979079
chr7	96067700	96068700	0.840555978282707
chr7	96067800	96068800	0.4414792726033525
chr7	96067900	96068900	-0.4730628291781012
chr7	96068000	96069000	-0.30447522869695254
chr7	96068100	96069100	-1.028946048072744
chr7	96068200	96069200	-1.2012092478487493
chr7	96068300	96069300	-1.0859785881883222
chr7	96068400	96069400	-0.7324714540619413
chr7	96068500	96069500	-0.9635424139215848
chr7	96068600	96069600	-0.4760572325414394
chr7	96068700	96069700	-0.7314679103904893
chr7	96068800	96069800	-0.14463999409176154
chr7	96068900	96069900	0.0589339486091354
chr7	96069000	96070000	-0.03430224231774526
chr7	96069100	96070100	0.5361728060736914
chr7	96069200	96070200	0.8202270177179262
chr7	96069300	96070300	0.5981030546761812
chr7	96069400	96070400	0.5269018236221736
chr7	96069500	96070500	1.6041716692968375
chr7	96069600	96070600	1.0797651206340697
chr7	96069700	96070700	1.6001446976653706
chr7	96069800	96070800	1.2328744918648178
chr7	96069900	96070900	1.4433860827649467
chr7	96070000	96071000	1.3562502333620945
chr7	96070100	96071100	1.4259010596426922
chr7	96070200	96071200	1.9430539403620548
chr7	96070300	96071300	2.2559034374048332
chr7	96070400	96071400	2.393375497035902
chr7	96070500	96071500	2.1736961725997244
chr7	96070600	96071600	2.3142933652225284
chr7	96070700	96071700	1.9027410690284765
chr7	96070800	96071800	1.7979366994163066
chr7	96070900	96071900	1.4293292047577764
chr7	96071000	96072000	1.6250001993032963
chr7	96071100	96072100	1.2457451755542537
chr7	96071200	96072200	-0.1391296197976749
chr7	96071300	96072300	-0.4482628857472285
chr7	96071400	96072400	-0.6233160011403793
chr7	96071500	96072500	-1.0193249283368937
chr7	96071600	96072600	-0.724754706670302
chr7	96071700	96072700	-1.7652744901778856
chr7	96071800	96072800	-2.0271195052093023
chr7	96071900	96072900	-1.909517966045433
chr7	96072000	96073000	-1.4363045982420146
chr7	96072100	96073100	-0.903987546227444
chr7	96072200	96073200	0.6030382230981162
chr7	96072300	96073300	0.3244823483692336
chr7	96072400	96073400	0.14221092612260072
chr7	96072500	96073500	0.5194973483343945
chr7	96072600	96073600	-0.0318211258344791
chr7	96072700	96073700	0.7269950751768203
chr7	96072800	96073800	0.8851550148132968
chr7	96072900	96073900	1.5176919864104337
chr7	96073000	96074000	1.4253584784979392
chr7	96073100	96074100	0.8516145971383696
chr7	96073200	96074200	0.3481299269098842
chr7	96073300	96074300	0.9504207036697854
chr7	96073400	96074400	0.3749363147740779
chr7	96073500	96074500	0.22352595532337585
chr7	96074600	96075600	1.6939210976407082
chr7	96074700	96075700	1.8237603244816587
chr7	96074800	96075800	2.0273525506259933
chr7	96074900	96075900	1.901244824815688
chr7	96075000	96076000	1.9186802235270077
chr7	96075100	96076100	2.533756701791833
chr7	96075200	96076200	2.9635831730498365
chr7	96075300	96076300	2.0252326257617206
chr7	96075400	96076400	1.5492776992309134
chr7	96075500	96076500	1.8141283191219888
chr7	96075600	96076600	1.442098449870565
chr7	96075700	96076700	1.4064137297377817
chr7	96075800	96076800	1.0805281558557105
chr7	96075900	96076900	0.9227912648143314
chr7	96076000	96077000	1.1828358167414663
chr7	96076100	96077100	0.3556263425497415
chr7	96076200	96077200	-0.6805645624684545
chr7	96076300	96077300	0.8671119275596699
chr7	96076400	96077400	1.4774761483096144
chr7	96076500	96077500	1.4369720231801693
chr7	96076600	96077600	1.3612214863035634
chr7	96076700	96077700	0.9863118664086279
chr7	96076800	96077800	0.9506353153375148
chr7	96076900	96077900	0.5236757531211109
chr7	96077000	96078000	0.21707474223362008
chr7	96077100	96078100	0.10725582319754133
chr7	96077200	96078200	0.5630678107840462
chr7	96077300	96078300	0.5198490755716594
chr7	96077400	96078400	0.08736095785991939
chr7	96077500	96078500	-0.4526810680873314
chr7	96077600	96078600	-0.8700260234365186
chr7	96077700	96078700	-1.357495351301592
chr7	96077800	96078800	-0.9695223094748532
chr7	96077900	96078900	-0.2731335810256726
chr7	96078000	96079000	-0.07424314528814253
chr7	96078100	96079100	-0.783112899940528
chr7	96078200	96079200	-0.9723305890461662
chr7	96078300	96079300	-1.2667037432708366
chr7	96078400	96079400	-1.0852117725507893
chr7	96078500	96079500	-1.3324786755764568
chr7	96078600	96079600	-0.9115754604883148
chr7	96078700	96079700	-0.14472237370738392
chr7	96078800	96079800	-0.6709726004234366
chr7	96078900	96079900	-0.7481680261094023
chr7	96079000	96080000	-0.7397691313700115
chr7	96079100	96080100	0.2715745642003685
chr7	96079200	96080200	0.4178407622782769
chr7	96079300	96080300	-0.27486111276959074
chr7	96079400	96080400	0.040670858285696984
chr7	96079500	96080500	1.5616488344835715
chr7	96079600	96080600	1.7074478234067123
chr7	96079700	96080700	1.4839496092233655
chr7	96079800	96080800	1.3344866104739463
chr7	96079900	96080900	1.0791279043644575
chr7	96080000	96081000	0.9363303456752571
chr7	96081100	96082100	-0.5747349084610955
chr7	96081200	96082200	-0.25395022976781906
chr7	96081300	96082300	-0.4773171485806474
chr7	96081400	96082400	0.4277652320544196
chr7	96081500	96082500	0.3465965327750461
chr7	96081600	96082600	-0.08452026447423991
chr7	96081700	96082700	0.05102743724154018
chr7	96081800	96082800	0.8956601594705033
chr7	96081900	96082900	0.4860941235787726
chr7	96082000	96083000	0.9818096200907959
chr7	96082100	96083100	1.5220422832664218
chr7	96082200	96083200	1.0536163361893145
chr7	96082300	96083300	1.1825812098416073
chr7	96082400	96083400	0.3974223073494796
chr7	96082500	96083500	0.7529874011227908
chr7	96082600	96083600	0.9278211217847788
chr7	96082700	96083700	0.7334719754735767
chr7	96082800	96083800	0.14009765963901366
chr7	96082900	96083900	1.12823234352528
chr7	96083000	96084000	0.6291468542844701
chr7	96083100	96084100	0.01807526915245656
chr7	96083200	96084200	-0.006089820625254972
chr7	96083300	96084300	-0.002284577272675353
chr7	96084500	96085500	-0.3318100462450537
chr7	96084600	96085600	-0.15893707864407286
chr7	96084700	96085700	-0.9829502984355382
chr7	96084800	96085800	-0.8579420892924919
chr7	96084900	96085900	-1.0358389047656555
chr7	96085000	96086000	-1.3995127591197813
chr7	96085100	96086100	-1.8785719649702053
chr7	96085200	96086200	-1.6765409488756982
chr7	96085300	96086300	-1.9419312588342983
chr7	96086700	96087700	1.3078569817353505
chr7	96086800	96087800	0.5585858076435071
chr7	96086900	96087900	0.4967061940048618
chr7	96087000	96088000	0.6720453888653001
chr7	96087100	96088100	0.229860028804668
chr7	96087200	96088200	0.016033057136229368
chr7	96087300	96088300	0.20362552809206053
chr7	96087400	96088400	0.1350493940676762
chr7	96087500	96088500	0.4944078401613894
chr7	96087600	96088600	0.06820168709418935
chr7	96087700	96088700	-0.15488218262731746
chr7	96087800	96088800	0.3248106405975141
chr7	96087900	96088900	0.4484354294246626
chr7	96088000	96089000	0.49734521518652974
chr7	96088100	96089100	0.957186761537848
chr7	96088200	96089200	1.5202468805696514
chr7	96088300	96089300	1.2306242223221329
chr7	96088400	96089400	2.129222454088371
chr7	96088500	96089500	1.2174096082192083
chr7	96088600	96089600	0.4126037332243235
chr7	96088700	96089700	0.5889541997471551
chr7	96088800	96089800	0.8802246894027281
chr7	96088900	96089900	1.0515594552001886
chr7	96089000	96090000	0.9336014317196386
chr7	96089100	96090100	1.082121504585624
chr7	96089200	96090200	0.5685422903439817
chr7	96089300	96090300	0.9339601089726128
chr7	96089400	96090400	0.936464391878326
chr7	96089500	96090500	1.3028803224333834
chr7	96089600	96090600	2.414360851675306
chr7	96089700	96090700	2.5909951263312547
chr7	96089800	96090800	2.7862109443790506
chr7	96089900	96090900	2.1181263521903526
chr7	96090000	96091000	1.2296786671738074
chr7	96090100	96091100	0.7980344287353891
chr7	96090200	96091200	1.1330362846052966
chr7	96090300	96091300	1.1076165211486222
chr7	96090400	96091400	0.6736370818460531
chr7	96090500	96091500	0.7339701804715767
chr7	96090600	96091600	0.5099578536456364
chr7	96090700	96091700	0.06346083540706926
chr7	96090800	96091800	-0.05787554218454831
chr7	96090900	96091900	0.7799042469381109
chr7	96091000	96092000	1.965150029611127
chr7	96091100	96092100	2.197764569091012
chr7	96091200	96092200	2.0080841077017286
chr7	96091300	96092300	1.9090632250213584
chr7	96091400	96092400	1.9145725564653169
chr7	96091500	96092500	2.1037559918869184
chr7	96091600	96092600	2.158707625683271
chr7	96091700	96092700	2.434747291572313
chr7	96091800	96092800	1.8085122969749567
chr7	96091900	96092900	0.6141466741535178
chr7	96092000	96093000	0.5908499191216982
chr7	96092100	96093100	0.3821739680743757
chr7	96092200	96093200	0.4840641830129986
chr7	96092300	96093300	0.3310886664933369
chr7	96092400	96093400	0.15775872719113573
chr7	96092500	96093500	0.06852399872134719
chr7	96092600	96093600	-0.3906957539557751
chr7	96092700	96093700	-0.6414367615068027
chr7	96092800	96093800	-0.5466685981810278
chr7	96092900	96093900	0.10743684818563733
chr7	96093000	96094000	0.18664807649640788
chr7	96093100	96094100	-0.1882273566659879
chr7	96093200	96094200	-0.2500260834104081
chr7	96093300	96094300	-0.3294894723687343
chr7	96093400	96094400	-0.6292018791977358
chr7	96093500	96094500	-0.44914925197995603
chr7	96093600	96094600	-0.3420188460126056
chr7	96093700	96094700	-0.3203101311279961
chr7	96093800	96094800	-0.4753813435859475
chr7	96093900	96094900	0.08932328528203702
chr7	96094000	96095000	-0.44012308762003444
chr7	96094100	96095100	0.1290457997515588
chr7	96094200	96095200	-0.1041980851998348
chr7	96094300	96095300	-0.49032029580656894
chr7	96094400	96095400	0.021581885039335988
chr7	96094500	96095500	-0.2038200291207964
chr7	96094600	96095600	-0.16874795743481352
chr7	96094700	96095700	-0.1845862692568921
chr7	96094800	96095800	0.4517654608832285
chr7	96094900	96095900	0.16391642049727578
chr7	96095000	96096000	0.06878310992102142
chr7	96095100	96096100	-0.04539574105578748
chr7	96095200	96096200	-0.16543017964516465
chr7	96095300	96096300	0.21343869557517006
chr7	96095400	96096400	0.14953757724937028
chr7	96095500	96096500	0.5021873345502512
chr7	96095600	96096600	0.8475897866721995
chr7	96095700	96096700	0.9656559475137796
chr7	96095800	96096800	0.18381113998722806
chr7	96095900	96096900	-0.6603986751250496
chr7	96096000	96097000	0.07685577079106047
chr7	96096100	96097100	0.4492858158094583
chr7	96096200	96097200	0.8480269273057602
chr7	96096300	96097300	0.5788619617422669
chr7	96096400	96097400	0.4221079160192452
chr7	96096500	96097500	0.09267886255705443
chr7	96096600	96097600	0.6415569379690519
chr7	96096700	96097700	0.5816951293263676
chr7	96096800	96097800	0.7015631624061023
chr7	96096900	96097900	1.6283291240140003
chr7	96097000	96098000	1.2335427813624475
chr7	96097100	96098100	0.8141336279416836
chr7	96097200	96098200	1.4260056873028542
chr7	96097300	96098300	2.1296180874723083
chr7	96097400	96098400	2.118219761041489
chr7	96097500	96098500	2.6574513052923767
chr7	96097600	96098600	1.6868770677475011
chr7	96097700	96098700	1.6061544183889669
chr7	96097800	96098800	2.5715269105515626
chr7	96097900	96098900	2.6609526482754093
chr7	96098000	96099000	2.623706039603992
chr7	96098100	96099100	2.3192468588484414
chr7	96098200	96099200	1.4055983595697326
chr7	96098300	96099300	0.2588882596396117
chr7	96098400	96099400	0.3146480383489173
chr7	96098500	96099500	0.12816403850368774
chr7	96098600	96099600	0.4991610346952444
chr7	96098700	96099700	0.8385312827408968
chr7	96098800	96099800	0.14239285869018395
chr7	96098900	96099900	-0.11065950705988747
chr7	96099000	96100000	-0.061570359435510605
chr7	96099100	96100100	0.2515675174653833
chr7	96099200	96100200	0.3365851542036481
chr7	96099300	96100300	1.1426292435164431
chr7	96099400	96100400	1.9594363970609665
chr7	96099500	96100500	2.2663926710221625
chr7	96099600	96100600	2.0947886806677283
chr7	96099700	96100700	2.1536561105577325
chr7	96099800	96100800	2.7363252752645932
chr7	96099900	96100900	2.8092078432882897
chr7	96100000	96101000	2.047216927672022
chr7	96100100	96101100	1.825367863438576
chr7	96100200	96101200	2.043885728129823
chr7	96100300	96101300	2.005057995010942
chr7	96100400	96101400	0.9114184614305672
chr7	96100500	96101500	-0.5184757659082971
chr7	96100600	96101600	-0.1857640122711888
chr7	96100700	96101700	-0.5121048598961313
chr7	96100800	96101800	-0.975728974139075
chr7	96100900	96101900	-0.4474109515729913
chr7	96101000	96102000	0.5603879148484096
chr7	96101100	96102100	1.032834987744695
chr7	96101200	96102200	1.4919391689930324
chr7	96101300	96102300	1.8421586527544835
chr7	96101400	96102400	1.4693549272065067
chr7	96101500	96102500	2.3795430612070203
chr7	96101600	96102600	1.4234127889749968
chr7	96101700	96102700	1.0717823571498184
chr7	96101800	96102800	1.0652845632784789
chr7	96101900	96102900	0.4674366330810886
chr7	96102000	96103000	-0.07068223932168269
chr7	96102100	96103100	-0.4937300069584351
chr7	96102200	96103200	-0.6973880356833998
chr7	96102300	96103300	-1.2035025332062514
chr7	96102400	96103400	-0.5886561651745541
chr7	96102500	96103500	-0.8132604214321132
chr7	96102600	96103600	-0.6888774337601699
chr7	96102700	96103700	0.01573662898605993
chr7	96102800	96103800	-0.0683688891396881
chr7	96102900	96103900	-0.253545469893436
chr7	96103000	96104000	-0.17801053291633617
chr7	96103100	96104100	-0.16286459343583592
chr7	96103200	96104200	-0.5076919075982173
chr7	96103300	96104300	-0.6952817924877461
chr7	96103400	96104400	-0.9682083471398292
chr7	96103500	96104500	-1.1837621230160238
chr7	96103600	96104600	-0.5777606172970786
chr7	96103700	96104700	-1.3355367416998924
chr7	96103800	96104800	-0.9019429026442662
chr7	96103900	96104900	-0.6365989027847572
chr7	96104000	96105000	-0.9865962554023855
chr7	96104100	96105100	-1.2451617318502741
chr7	96104200	96105200	-1.3879582456964958
chr7	96104300	96105300	-1.8033466069424609
chr7	96104400	96105400	-1.3173898508714257
chr7	96104500	96105500	-0.42327055163842375
chr7	96104600	96105600	-0.9398374490997116
chr7	96104700	96105700	-0.8772763535947344
chr7	96104800	96105800	-0.8291444824174735
chr7	96104900	96105900	-0.4676489618903038
chr7	96105000	96106000	0.07843767797924218
chr7	96105100	96106100	-0.17236566047120574
chr7	96105200	96106200	-0.2255405648717838
chr7	96105300	96106300	0.0688015250207987
chr7	96105400	96106400	-0.4867645808546674
chr7	96105500	96106500	-0.6285010719537499
chr7	96105600	96106600	-1.168009786504842
chr7	96105700	96106700	-0.9829487195382076
chr7	96105800	96106800	-1.2823565339327063
chr7	96105900	96106900	-1.7776028469241083
chr7	96106000	96107000	-1.5053301619167094
chr7	96106100	96107100	-0.9911372428054752
chr7	96106200	96107200	-0.923194080704928
chr7	96106300	96107300	-0.4951610449056283
chr7	96106400	96107400	-0.38591472075194894
chr7	96109400	96110400	-2.420565404700176
chr7	96109500	96110500	-1.845781304469908
chr7	96109600	96110600	-1.4410482185910067
chr7	96109700	96110700	-0.9734989452826948
chr7	96109800	96110800	-1.5313419742028898
chr7	96109900	96110900	-2.0117374267576986
chr7	96110000	96111000	-1.663397561291165
chr7	96110100	96111100	-1.7530511208894093
chr7	96110200	96111200	-1.0191065274588456
chr7	96110300	96111300	-1.5796622337733068
chr7	96110400	96111400	-1.3014234115317889
chr7	96110500	96111500	-2.0280360190101843
chr7	96110600	96111600	-1.947046286460124
chr7	96110700	96111700	-2.2408356628316617
chr7	96110800	96111800	-1.1587324339245757
chr7	96113800	96114800	-1.097246267528644
chr7	96113900	96114900	-1.4638309851051032
chr7	96114000	96115000	-1.8051508157667078
chr7	96114100	96115100	-1.4890564746449704
chr7	96114200	96115200	-1.065768392947957
chr7	96114300	96115300	-0.8381014969538857
chr7	96114400	96115400	-0.8295901116596548
chr7	96114500	96115500	-0.8047835713343167
chr7	96114600	96115600	0.38687508348657207
chr7	96114700	96115700	0.08833664530257053
chr7	96114800	96115800	0.7051880093670851
chr7	96114900	96115900	1.1600146839039422
chr7	96115000	96116000	2.1635129856906934
chr7	96115100	96116100	2.4295753368986115
chr7	96115200	96116200	2.805566059022748
chr7	96115300	96116300	2.846808555403236
chr7	96115400	96116400	2.685103304265503
chr7	96115500	96116500	2.8116538026738547
chr7	96115600	96116600	2.625741870213587
chr7	96115700	96116700	2.4204931957269977
chr7	96115800	96116800	1.9699587088227164
chr7	96115900	96116900	2.235387455313258
chr7	96116000	96117000	1.8586461607284601
chr7	96116100	96117100	1.5498823891897533
chr7	96116200	96117200	0.9214861054245088
chr7	96116300	96117300	0.6876067233981633
chr7	96116400	96117400	1.054616909286951
chr7	96116500	96117500	0.9558512993799896
chr7	96116600	96117600	0.7108234609609198
chr7	96118100	96119100	0.05391960870034095
chr7	96118200	96119200	0.2517818770075181
chr7	96118300	96119300	0.6627703932040635
chr7	96118400	96119400	0.8981776429626308
chr7	96118500	96119500	1.2068932118511118
chr7	96118600	96119600	1.1221294140347309
chr7	96118700	96119700	1.4826244985682224
chr7	96118800	96119800	1.6669609991602907
chr7	96118900	96119900	1.228106949933572
chr7	96119000	96120000	1.7675973214235519
chr7	96119100	96120100	1.192014527414724
chr7	96119200	96120200	1.5638701687640082
chr7	96119300	96120300	1.5953115132693407
chr7	96119400	96120400	1.0678094422179754
chr7	96119500	96120500	1.0979062191798084
chr7	96119600	96120600	1.2823344285508496
chr7	96119700	96120700	1.0174541163280693
chr7	96119800	96120800	0.2950905180406985
chr7	96119900	96120900	0.7999783109864286
chr7	96120000	96121000	0.4370489627811161
chr7	96120100	96121100	1.357440773444357
chr7	96120200	96121200	1.137454699606189
chr7	96120300	96121300	1.135381872646094
chr7	96120400	96121400	1.8810668857529944
chr7	96120500	96121500	1.8195533603600973
chr7	96120600	96121600	1.6578445019832404
chr7	96120700	96121700	0.6701878944012694
chr7	96120800	96121800	0.9945346587941528
chr7	96120900	96121900	1.1131396187128348
chr7	96121000	96122000	1.254811462445967
chr7	96121100	96122100	1.0814115405413076
chr7	96121200	96122200	1.4049147880831994
chr7	96121300	96122300	0.7725650104880695
chr7	96121400	96122400	0.6978626171201391
chr7	96121500	96122500	0.7082279574043944
chr7	96121600	96122600	-0.489778650246645
chr7	96121700	96122700	0.3667363270603859
chr7	96121800	96122800	0.741208691680373
chr7	96121900	96122900	-0.5343249695757085
chr7	96122000	96123000	-0.613773355170469
chr7	96122100	96123100	-0.4677385236112241
chr7	96122200	96123200	-1.3508905793779051
chr7	96122300	96123300	-1.1973362199069428
chr7	96122400	96123400	-1.1617677122022914
chr7	96122500	96123500	-1.3653921457851517
chr7	96122600	96123600	-0.2819954772486407
chr7	96122700	96123700	-0.5400310161096398
chr7	96122800	96123800	-0.5572101168173317
chr7	96122900	96123900	-0.16382564634469746
chr7	96123000	96124000	0.27428456950687136
chr7	96123100	96124100	0.14959364480516568
chr7	96123200	96124200	0.9244324596040712
chr7	96123300	96124300	1.1521668797906166
chr7	96123400	96124400	0.7527892243096392
chr7	96123500	96124500	0.6434316423089692
chr7	96123600	96124600	0.13363773960350714
chr7	96123700	96124700	-0.6831528199779943
chr7	96123800	96124800	-0.7925222032717706
chr7	96123900	96124900	-0.5007166294582324
chr7	96124000	96125000	-0.6155773006770741
chr7	96124100	96125100	-0.4426996908057426
chr7	96124200	96125200	-0.24595598391917264
chr7	96124300	96125300	0.30715572519095696
chr7	96124400	96125400	0.6644460389350607
chr7	96124500	96125500	0.5311613897280968
chr7	96124600	96125600	1.3116642747828369
chr7	96124700	96125700	2.051909063819548
chr7	96125800	96126800	-0.17957187181607334
chr7	96125900	96126900	0.07844451016060164
chr7	96126000	96127000	0.23341150724547463
chr7	96126100	96127100	0.4767036055266838
chr7	96126200	96127200	-0.09060358971645388
chr7	96126300	96127300	-0.32438031092680664
chr7	96126400	96127400	-0.05749022256537795
chr7	96126500	96127500	-0.1121014251766528
chr7	96126600	96127600	0.3536046781565241
chr7	96126700	96127700	1.0547321297907493
chr7	96126800	96127800	0.5657708175748429
chr7	96126900	96127900	0.9493407395464308
chr7	96127000	96128000	0.9551460633973128
chr7	96127100	96128100	1.1983474988086982
chr7	96127200	96128200	1.6995524365397483
chr7	96127300	96128300	1.8580805270343799
chr7	96127400	96128400	1.5127538275988648
chr7	96127500	96128500	1.1991604203868909
chr7	96127600	96128600	1.4170856182045108
chr7	96127700	96128700	1.0375369925217122
chr7	96127800	96128800	1.6165120941010775
chr7	96127900	96128900	1.177356462958675
chr7	96128000	96129000	1.2044781959976205
chr7	96128100	96129100	0.4814455894648533
chr7	96128200	96129200	0.6905921145735183
chr7	96128800	96129800	0.9772611222160044
chr7	96128900	96129900	0.9646012815397436
chr7	96129000	96130000	0.4672795892731641
chr7	96129100	96130100	0.4900491364747086
chr7	96129200	96130200	0.5243333401924989
chr7	96129300	96130300	0.7908547610018243
chr7	96129400	96130400	1.1074192433413976
chr7	96129500	96130500	1.071984195073079
chr7	96129600	96130600	1.9116521456822488
chr7	96129700	96130700	1.3729671837938464
chr7	96129800	96130800	0.508241101154338
chr7	96129900	96130900	0.3348107201815301
chr7	96130000	96131000	0.712708172114121
chr7	96130100	96131100	0.6080288081835286
chr7	96130200	96131200	0.12511212570567368
chr7	96130300	96131300	-0.5591996113793692
chr7	96130400	96131400	-1.350421540032982
chr7	96130500	96131500	-1.24984771801246
chr7	96130600	96131600	-1.5202162282105356
chr7	96130700	96131700	-1.3573774934104066
chr7	96130800	96131800	-1.5701016776147052
chr7	96130900	96131900	-1.225322429091748
chr7	96131000	96132000	-1.7493302467876741
chr7	96131100	96132100	-1.7367727978715477
chr7	96131200	96132200	-1.383334700011363
chr7	96131300	96132300	-0.8297572418010033
chr7	96131400	96132400	-0.3948339954406576
chr7	96131500	96132500	-0.4718580251092329
chr7	96131600	96132600	-0.587614500345067
chr7	96131700	96132700	-0.3109005340550778
chr7	96131800	96132800	0.4082591521172497
chr7	96131900	96132900	0.14154336534771012
chr7	96132000	96133000	0.46276809573815914
chr7	96132100	96133100	0.17548694907325713
chr7	96132200	96133200	0.6097410134122617
chr7	96132300	96133300	0.11276021057914462
chr7	96132400	96133400	0.38155650359173854
chr7	96132500	96133500	0.4662371703316604
chr7	96132600	96133600	0.6656720078219827
chr7	96132700	96133700	0.9412546496505004
chr7	96132800	96133800	1.2513883204284901
chr7	96132900	96133900	1.7180955822757673
chr7	96133000	96134000	1.8432924172315384
chr7	96133100	96134100	2.268616806777453
chr7	96133200	96134200	1.9992521400480032
chr7	96135900	96136900	0.8680207129535275
chr7	96136000	96137000	0.3445850369352438
chr7	96136100	96137100	0.4662795128069291
chr7	96136200	96137200	0.963818606710298
chr7	96136300	96137300	1.1504089532910688
chr7	96136400	96137400	1.139054346979846
chr7	96136500	96137500	1.4502229136879168
chr7	96136600	96137600	1.5848003922872491
chr7	96136700	96137700	1.8736135224404091
chr7	96136800	96137800	2.027196423617628
chr7	96136900	96137900	1.3204715453227165
chr7	96137000	96138000	1.5374476778222956
chr7	96137100	96138100	1.5426056302504287
chr7	96137200	96138200	1.8296392791512
chr7	96137300	96138300	1.7629522847520276
chr7	96137400	96138400	2.0487270891345566
chr7	96138400	96139400	0.43092259174212266
chr7	96138500	96139500	0.3766878371420711
chr7	96138600	96139600	0.2620342789033387
chr7	96138700	96139700	0.2249165328918399
chr7	96138800	96139800	0.2449007733273932
chr7	96138900	96139900	0.3431566824780229
chr7	96141000	96142000	1.4441270936782078
chr7	96141100	96142100	1.3086930000648709
chr7	96141200	96142200	1.339978898906984
chr7	96141300	96142300	1.6492393915267238
chr7	96141400	96142400	1.1286339589437548
chr7	96141500	96142500	2.232154681090833
chr7	96141600	96142600	2.1036948327011435
chr7	96141700	96142700	1.783274838293407
chr7	96141800	96142800	1.2533734180824847
chr7	96141900	96142900	2.0151951229700886
chr7	96142000	96143000	2.189656822716876
chr7	96142100	96143100	1.8324973556531177
chr7	96142200	96143200	1.3913103353094616
chr7	96142300	96143300	1.4175964423880334
chr7	96142400	96143400	1.7588473394103117
chr7	96142500	96143500	1.350289320813727
chr7	96142600	96143600	1.0582676155003041
chr7	96142700	96143700	1.0805826358954318
chr7	96142800	96143800	1.8284643510866512
chr7	96142900	96143900	1.6714430290548858
chr7	96143000	96144000	1.2589604924586082
chr7	96143100	96144100	1.7381438146175094
chr7	96143200	96144200	1.84449859111658
chr7	96143300	96144300	2.0471392705485685
chr7	96143400	96144400	1.5258251932769962
chr7	96143500	96144500	2.0546867615018334
chr7	96143600	96144600	2.0842076136710603
chr7	96143700	96144700	1.8444958423539468
chr7	96143800	96144800	1.6628867131153928
chr7	96143900	96144900	0.9126104105299696
chr7	96144000	96145000	0.8093122772058279
chr7	96144100	96145100	0.3369371709653928
chr7	96144200	96145200	0.2150747686410418
chr7	96144300	96145300	-0.7155441812474427
chr7	96144400	96145400	-0.6494772911656801
chr7	96144500	96145500	-0.938614591367834
chr7	96144600	96145600	-0.4959545543732908
chr7	96144700	96145700	-0.20717099543188228
chr7	96144800	96145800	-0.4113296826982804
chr7	96144900	96145900	-0.06277789130751531
chr7	96145000	96146000	-0.537577714297827
chr7	96145100	96146100	-0.07853089158115108
chr7	96145200	96146200	-0.5446540455782614
chr7	96145300	96146300	0.4603717436966252
chr7	96145400	96146400	0.2933449214180057
chr7	96145500	96146500	-0.371721406268582
chr7	96145600	96146600	-1.0005815503045494
chr7	96145700	96146700	-0.924086126962614
chr7	96145800	96146800	-0.6754503850734347
chr7	96145900	96146900	-0.2729044573894958
chr7	96146000	96147000	0.04408219161295357
chr7	96146100	96147100	0.11398637285006295
chr7	96146200	96147200	1.340195803559504
chr7	96146300	96147300	1.227605922933253
chr7	96146400	96147400	1.7948430885997264
chr7	96146500	96147500	2.168492126956417
chr7	96146600	96147600	2.5264020507341924
chr7	96146700	96147700	2.3712050882871822
chr7	96146800	96147800	2.1097277002830155
chr7	96146900	96147900	1.711429131404807
chr7	96147000	96148000	2.298426962955285
chr7	96147100	96148100	2.3803169892432794
chr7	96147200	96148200	2.0142577284347354
chr7	96147300	96148300	1.5194995017974724
chr7	96147400	96148400	1.2036316686069062
chr7	96147500	96148500	1.1790915316494743
chr7	96147600	96148600	0.9705874863299294
chr7	96147700	96148700	0.7101292217469615
chr7	96147800	96148800	0.4580581588324541
chr7	96147900	96148900	0.4328159760253688
chr7	96148000	96149000	-0.38634601013514663
chr7	96148100	96149100	-0.11916525635958275
chr7	96148200	96149200	-0.2953671785013074
chr7	96148300	96149300	-0.1395393604740848
chr7	96148400	96149400	0.017212850864875028
chr7	96148500	96149500	-0.4650136040926257
chr7	96148600	96149600	-0.7014607287587941
chr7	96148700	96149700	-0.1991682251598164
chr7	96148800	96149800	0.5194429955251826
chr7	96148900	96149900	0.1885313184917629
chr7	96149000	96150000	0.2771700253530545
chr7	96149100	96150100	-0.4028275382705829
chr7	96149200	96150200	-0.5246047994293312
chr7	96149300	96150300	-0.5712280826864303
chr7	96149400	96150400	-0.8863391178139534
chr7	96149500	96150500	-1.0369503471960573
chr7	96149600	96150600	-1.2133088714758793
chr7	96149700	96150700	-1.2482465843419108
chr7	96149800	96150800	-1.7253979078289394
chr7	96149900	96150900	-1.8147976306456213
chr7	96150000	96151000	-1.3961203299207914
chr7	96150100	96151100	-1.6909609954395672
chr7	96150200	96151200	-1.574638915135336
chr7	96150300	96151300	-1.1493522732926706
chr7	96150400	96151400	-0.9194927307867006
chr7	96150500	96151500	-0.26763893906539754
chr7	96150600	96151600	0.8597430103520091
chr7	96150700	96151700	0.4126915716770024
chr7	96150800	96151800	0.15578682576437286
chr7	96151400	96152400	0.9688062146590936
chr7	96151500	96152500	0.7897514189267975
chr7	96151600	96152600	0.6700648048930207
chr7	96151700	96152700	1.0353841053241537
chr7	96151800	96152800	1.0870826126021356
chr7	96151900	96152900	1.5257384516732309
chr7	96152000	96153000	0.9644458265525224
chr7	96152100	96153100	1.3616040021328741
chr7	96152200	96153200	1.4003018580312303
chr7	96152300	96153300	0.6683725501277853
chr7	96152400	96153400	-0.16639194292479734
chr7	96152500	96153500	0.5082078318700514
chr7	96152600	96153600	0.3455060926814276
chr7	96152700	96153700	0.4363734107478443
chr7	96152800	96153800	0.4481491315613191
chr7	96152900	96153900	-0.35391880390508795
chr7	96153000	96154000	0.08216110682657354
chr7	96153100	96154100	-0.04624667810890688
chr7	96153200	96154200	-0.08595071820194558
chr7	96153300	96154300	0.3523921601948821
chr7	96153400	96154400	0.9728337890573752
chr7	96153500	96154500	0.6275227597808554
chr7	96153600	96154600	0.2715552983613733
chr7	96153700	96154700	-0.3843243991098316
chr7	96153800	96154800	-0.09142634077009973
chr7	96154400	96155400	-0.3477095695776412
chr7	96154500	96155500	-0.4800435133740603
chr7	96154600	96155600	-0.4651572090015593
chr7	96154700	96155700	0.7305727254981121
chr7	96154800	96155800	0.6353699653792827
chr7	96154900	96155900	0.4124798615797559
chr7	96155000	96156000	0.5362455415895616
chr7	96155100	96156100	0.2595774548979389
chr7	96155200	96156200	0.8598684855790085
chr7	96155300	96156300	1.90742359364586
chr7	96155400	96156400	2.1067083798679107
chr7	96155500	96156500	2.4060831067210824
chr7	96155600	96156600	2.1961265955540625
chr7	96155700	96156700	1.6495704461274845
chr7	96155800	96156800	1.6245226769306371
chr7	96155900	96156900	2.2275884222497058
chr7	96156000	96157000	1.9090363386385796
chr7	96156100	96157100	1.5203036942872137
chr7	96156200	96157200	1.1502066662306591
chr7	96156300	96157300	1.1988649533382263
chr7	96156400	96157400	0.5786660360189351
chr7	96156500	96157500	-0.21097551110902948
chr7	96156600	96157600	-0.5832931891266043
chr7	96156700	96157700	-0.9023173120647718
chr7	96156800	96157800	-0.8467726220980484
chr7	96156900	96157900	-1.3053454991422648
chr7	96157000	96158000	-1.197373932259599
chr7	96157100	96158100	-1.0910835026691943
chr7	96157200	96158200	-1.0215841312507357
chr7	96157300	96158300	-1.3116102318306235
chr7	96157400	96158400	-0.38641360053708396
chr7	96157500	96158500	-0.11059482422943033
chr7	96157600	96158600	0.4801864280646429
chr7	96157700	96158700	0.6138144755560223
chr7	96157800	96158800	0.3894572841468231
chr7	96157900	96158900	0.16175906556881
chr7	96158000	96159000	0.1507291251223132
chr7	96158400	96159400	-0.030988894588100436
chr7	96158500	96159500	0.9693874797578396
chr7	96158600	96159600	1.302434117903355
chr7	96158700	96159700	1.355180476854574
chr7	96158800	96159800	1.1107733199197396
chr7	96158900	96159900	1.4975948739823532
chr7	96159000	96160000	1.9397111462648116
chr7	96159100	96160100	2.0627837069648125
chr7	96159200	96160200	2.100493312160092
chr7	96159300	96160300	2.163283965369824
chr7	96159400	96160400	1.8007602788797117
chr7	96159500	96160500	0.7196792730388306
chr7	96159600	96160600	0.2340201413449385
chr7	96159700	96160700	0.1282527322497356
chr7	96159800	96160800	0.44155822777371423
chr7	96159900	96160900	0.1219804157090282
chr7	96160000	96161000	-0.5616544134013192
chr7	96160100	96161100	-0.31018869845158864
chr7	96160200	96161200	-0.6807082583479351
chr7	96160300	96161300	-0.7097253241568443
chr7	96160400	96161400	-0.5162662158855442
chr7	96160500	96161500	-0.2238371082736374
chr7	96160600	96161600	0.05321112991351551
chr7	96160700	96161700	0.5916114763279804
chr7	96160800	96161800	0.9212329778629944
chr7	96161000	96162000	1.447553478183388
chr7	96161100	96162100	1.5521021666133124
chr7	96161200	96162200	1.8859631608761367
chr7	96161300	96162300	2.0446868027115874
chr7	96161400	96162400	2.579762837791753
chr7	96161500	96162500	2.519933447266452
chr7	96161600	96162600	2.253193966893174
chr7	96161700	96162700	1.7706918828221534
chr7	96161800	96162800	1.0448812802396985
chr7	96161900	96162900	1.1330347395549651
chr7	96162000	96163000	1.4571055750046968
chr7	96162100	96163100	1.3443535278345289
chr7	96162200	96163200	0.8529801182622686
chr7	96162300	96163300	0.5590946685913847
chr7	96162400	96163400	-0.2339338882661243
chr7	96162500	96163500	-0.2186529363017805
chr7	96162600	96163600	-0.8725081491328711
chr7	96162700	96163700	-0.7446647787949425
chr7	96162800	96163800	-0.20001790308862946
chr7	96162900	96163900	-1.3785790860304272
chr7	96163000	96164000	-1.5571794444389926
chr7	96163100	96164100	-1.7259952961493652
chr7	96163200	96164200	-1.6312772689370276
chr7	96163300	96164300	-1.6463555850286604
chr7	96163400	96164400	-1.4438184879138412
chr7	96163500	96164500	-1.1336396213420148
chr7	96163600	96164600	-0.7279118528523761
chr7	96163700	96164700	-0.4903301543141869
chr7	96163800	96164800	-0.3940051324755267
chr7	96163900	96164900	0.6566498465228523
chr7	96164000	96165000	0.7537804569887694
chr7	96164100	96165100	0.6341109361151209
chr7	96164200	96165200	0.6824049360891903
chr7	96164300	96165300	0.9469484359472048
chr7	96164400	96165400	1.5661177368399852
chr7	96164500	96165500	1.8750613312009905
chr7	96164600	96165600	2.098493164882671
chr7	96164700	96165700	1.8909723805876728
chr7	96164800	96165800	2.3920057497055818
chr7	96164900	96165900	1.8550564877484577
chr7	96165000	96166000	1.3591422599843583
chr7	96165100	96166100	1.6787788996981587
chr7	96165200	96166200	1.776076655630039
chr7	96165300	96166300	1.743001460616166
chr7	96165400	96166400	0.8378476274523975
chr7	96165500	96166500	0.3802595144054156
chr7	96165600	96166600	0.5968663486990228
chr7	96165700	96166700	0.3430766996449089
chr7	96165800	96166800	-0.4601336769846986
chr7	96165900	96166900	0.06735907471397075
chr7	96166000	96167000	0.377160858514462
chr7	96166100	96167100	0.4281603724174594
chr7	96166200	96167200	0.6559847194461979
chr7	96166300	96167300	0.7623956131351285
chr7	96166400	96167400	1.148218223148903
chr7	96166500	96167500	1.349541105016397
chr7	96166600	96167600	1.5118513636339217
chr7	96166700	96167700	1.5050186031876622
chr7	96166800	96167800	1.0249452076652037
chr7	96166900	96167900	0.4474882607496944
chr7	96167000	96168000	0.5651627019926467
chr7	96168200	96169200	-0.4093392532108291
chr7	96168300	96169300	0.8947496969439297
chr7	96168400	96169400	0.445187609067913
chr7	96168500	96169500	1.0661213859738503
chr7	96168600	96169600	1.224132562912607
chr7	96168700	96169700	2.1553618498410745
chr7	96168800	96169800	2.5448497641161136
chr7	96168900	96169900	2.0538593226300903
chr7	96169000	96170000	2.635941482695698
chr7	96169100	96170100	2.6829036386013483
chr7	96169200	96170200	2.511644174558553
chr7	96169300	96170300	1.6365193832194718
chr7	96169400	96170400	1.9540714222986282
chr7	96169500	96170500	1.843440641808908
chr7	96169600	96170600	1.7269815963081352
chr7	96169700	96170700	0.8021743486279249
chr7	96169800	96170800	0.418502086463269
chr7	96169900	96170900	0.511996841463816
chr7	96170000	96171000	0.46737910056342274
chr7	96170100	96171100	0.20408541803243244
chr7	96170200	96171200	-0.3063019324097395
chr7	96170300	96171300	0.16860316914277335
chr7	96170400	96171400	-0.5305506303655354
chr7	96170500	96171500	-0.7115407135058971
chr7	96170600	96171600	-0.8354379574054832
chr7	96170700	96171700	-0.5945809525652587
chr7	96170800	96171800	-0.7120708788830746
chr7	96170900	96171900	-0.4521380370398482
chr7	96171000	96172000	-0.43182271701889474
chr7	96171100	96172100	-0.4478000962508697
chr7	96171200	96172200	-1.054499629485829
chr7	96171300	96172300	-1.0663700620542598
chr7	96171400	96172400	-0.8947044453594839
chr7	96171500	96172500	-0.6398404294153829
chr7	96171600	96172600	-0.8446658988137881
chr7	96171700	96172700	-0.8014668264758081
chr7	96171800	96172800	-0.8301164079697064
chr7	96171900	96172900	-0.8257308284072651
chr7	96172000	96173000	-0.9574626438617907
chr7	96172100	96173100	-0.6293082681896156
chr7	96172200	96173200	-0.08703675228113014
chr7	96172300	96173300	0.10256639821470392
chr7	96172400	96173400	-0.1680975734414102
chr7	96172500	96173500	-0.9409198856978234
chr7	96172600	96173600	-0.4786301724514832
chr7	96172700	96173700	-0.2724605191834321
chr7	96172800	96173800	-0.6994840965931115
chr7	96172900	96173900	-0.8680840513143797
chr7	96173000	96174000	-0.44747556994259935
chr7	96173100	96174100	-0.9029934553770252
chr7	96173200	96174200	-0.8291101946032323
chr7	96173300	96174300	-0.9561372713008921
chr7	96173400	96174400	-0.28660310371298675
chr7	96173500	96174500	0.2821222860680442
chr7	96173600	96174600	-0.36488267245299305
chr7	96173700	96174700	-0.5643351158123413
chr7	96173800	96174800	0.06314852805492734
chr7	96173900	96174900	-0.16844829742100648
chr7	96174000	96175000	-0.5251100605040709
chr7	96174100	96175100	0.002272645893522731
chr7	96174200	96175200	-0.4550775241173677
chr7	96174300	96175300	-0.4023333124418548
chr7	96174400	96175400	-0.24579738033851645
chr7	96174500	96175500	0.2818809168639719
chr7	96174600	96175600	1.2328726384317858
chr7	96174700	96175700	0.9695037059312186
chr7	96174800	96175800	1.2834962246823935
chr7	96174900	96175900	1.2299448448083343
chr7	96175000	96176000	1.7573436913549478
chr7	96175100	96176100	1.9150607635766872
chr7	96175200	96176200	2.6126773035488338
chr7	96175300	96176300	2.2364348032576835
chr7	96175400	96176400	1.6697692163910547
chr7	96175500	96176500	1.686367623835851
chr7	96175600	96176600	1.184409901828518
chr7	96175700	96176700	1.2926176037025905
chr7	96175800	96176800	0.7038202114835526
chr7	96175900	96176900	1.0381312299932883
chr7	96176000	96177000	0.5966146987469452
chr7	96176100	96177100	-0.28292025609222804
chr7	96176200	96177200	-0.5646731594348945
chr7	96176300	96177300	-0.9369189377078748
chr7	96176400	96177400	-1.1522102322018395
chr7	96176500	96177500	-1.783561125654695
chr7	96176600	96177600	-2.333842467871856
chr7	96176700	96177700	-2.1474166245586312
chr7	96176800	96177800	-2.4545906637211035
chr7	96176900	96177900	-2.780150161108645
chr7	96177000	96178000	-2.356466330953667
chr7	96177100	96178100	-2.3688325254143257
chr7	96177200	96178200	-1.7884836192860554
chr7	96177300	96178300	-0.9487779246807754
chr7	96177400	96178400	-0.5075208902089761
chr7	96177500	96178500	-0.16031890789359754
chr7	96177600	96178600	0.5226229315413592
chr7	96177700	96178700	0.3234779539868793
chr7	96177800	96178800	0.985125989448417
chr7	96177900	96178900	1.4934912824162654
chr7	96178000	96179000	1.0415640180803092
chr7	96178100	96179100	1.5852202463933809
chr7	96178200	96179200	0.7153514446520349
chr7	96178300	96179300	0.22651376475370985
chr7	96178400	96179400	0.2903755319801529
chr7	96178500	96179500	0.5785028486365512
chr7	96178600	96179600	0.40943315355831
chr7	96178700	96179700	1.3338842327163103
chr7	96178800	96179800	0.9123302228793572
chr7	96178900	96179900	0.6103208401990885
chr7	96179000	96180000	0.5505771187877586
chr7	96179100	96180100	-0.2218519256085907
chr7	96179200	96180200	-0.08219335260939413
chr7	96179300	96180300	0.0297642062850436
chr7	96179400	96180400	-0.3645215495006381
chr7	96179500	96180500	-0.8017234037278763
chr7	96179600	96180600	-0.6864645553043052
chr7	96179700	96180700	-0.9573227553527238
chr7	96179800	96180800	-0.6545721458137059
chr7	96179900	96180900	-0.6223226586500787
chr7	96180000	96181000	-0.37489394986645935
chr7	96180100	96181100	0.35724156572287924
chr7	96180200	96181200	0.783026087740604
chr7	96180300	96181300	1.0847346240526512
chr7	96180400	96181400	1.0153678897345753
chr7	96180500	96181500	0.905248823761196
chr7	96180600	96181600	0.6443077973111109
chr7	96180700	96181700	0.5923931303977691
chr7	96180800	96181800	0.9219633813329328
chr7	96180900	96181900	0.9277773664553391
chr7	96181000	96182000	0.6003203901918387
chr7	96181100	96182100	-0.12009742651870264
chr7	96181200	96182200	-0.4305326770803107
chr7	96181300	96182300	-0.618263656543197
chr7	96181400	96182400	-1.057787859600025
chr7	96181500	96182500	-1.531597002507002
chr7	96181600	96182600	-1.4479445769421864
chr7	96181700	96182700	-1.8366842738692293
chr7	96181800	96182800	-2.8204250900741643
chr7	96181900	96182900	-2.8767002351410818
chr7	96182000	96183000	-2.091163260542435
chr7	96182100	96183100	-2.15072647143334
chr7	96182200	96183200	-1.7984085308298965
chr7	96182300	96183300	-1.8651490883969428
chr7	96182400	96183400	-1.224283661841095
chr7	96182500	96183500	-0.7310649893566624
chr7	96182600	96183600	-0.38497559515277296
chr7	96182700	96183700	0.08410493320273997
chr7	96182800	96183800	0.19838659655898488
chr7	96182900	96183900	-0.0480028354968144
chr7	96183000	96184000	-0.12805462807873277
chr7	96183100	96184100	0.05094281766038988
chr7	96183200	96184200	0.15482873397204958
chr7	96183300	96184300	0.044137543440572066
chr7	96183400	96184400	0.2784718852573204
chr7	96183500	96184500	0.5253119068239637
chr7	96183600	96184600	0.2584795459861514
chr7	96183700	96184700	-0.5816707410889761
chr7	96183800	96184800	-0.9240852047100412
chr7	96183900	96184900	-0.2151090642267069
chr7	96184000	96185000	-0.6435208410629322
chr7	96184100	96185100	-0.7767476833573381
chr7	96184200	96185200	-1.4691452523103994
chr7	96184300	96185300	-1.5472499000265258
chr7	96184400	96185400	-1.5318906804141823
chr7	96184500	96185500	-2.3615520601975386
chr7	96184600	96185600	-2.195439451148192
chr7	96184700	96185700	-1.1683310818228725
chr7	96184800	96185800	-0.3803810852072195
chr7	96184900	96185900	-0.5645764357111597
chr7	96185400	96186400	0.8646160667075774
chr7	96185600	96186600	0.7098667677422007
chr7	96185700	96186700	-0.2787807281319053
chr7	96185800	96186800	-0.2163653594841526
chr7	96185900	96186900	-0.5343951579705333
chr7	96186000	96187000	-0.6678093486659862
chr7	96186100	96187100	-0.706010562752829
chr7	96186200	96187200	-0.5833827128128583
chr7	96186300	96187300	-1.4283655458521811
chr7	96186400	96187400	-1.0228876031974488
chr7	96186500	96187500	-1.2200290684963202
chr7	96186600	96187600	-0.6369854361082948
chr7	96186700	96187700	-0.09022052148830016
chr7	96186800	96187800	-0.2663133394382025
chr7	96186900	96187900	0.1976452536232753
chr7	96187000	96188000	-0.25511721759776224
chr7	96187100	96188100	0.056063930871490766
chr7	96187200	96188200	-0.22155762637577545
chr7	96187300	96188300	-0.06159329527408086
chr7	96187400	96188400	-0.022401255806982885
chr7	96187500	96188500	0.5160511734797988
chr7	96187600	96188600	0.2145063312212164
chr7	96188500	96189500	-0.4555650907694908
chr7	96190200	96191200	1.2519290329106
chr7	96190300	96191300	1.7400452789670715
chr7	96190400	96191400	1.7528293495302103
chr7	96190500	96191500	1.9198979902363318
chr7	96190600	96191600	1.5551952622343617
chr7	96190700	96191700	1.7223487088026703
chr7	96190800	96191800	1.7315221181079783
chr7	96190900	96191900	1.7767797995208536
chr7	96191000	96192000	1.4167801807143507
chr7	96191100	96192100	1.1137422962151151
chr7	96191200	96192200	1.4954288896918584
chr7	96191300	96192300	1.5529137282756629
chr7	96191400	96192400	1.7432510936570436
chr7	96191500	96192500	1.7562552558003424
chr7	96191600	96192600	2.3156031618537347
chr7	96191700	96192700	2.0271105030441627
chr7	96192800	96193800	0.381966786702418
chr7	96192900	96193900	0.05781312098384268
chr7	96193000	96194000	0.7280745074832795
chr7	96193100	96194100	0.6787713939162902
chr7	96193200	96194200	-0.19968667389056066
chr7	96193300	96194300	-0.2938118348431516
chr7	96193400	96194400	-0.17122340918449772
chr7	96194500	96195500	0.3726544845616237
chr7	96194600	96195600	0.5777108261036421
chr7	96194700	96195700	0.8889988433865237
chr7	96194800	96195800	0.8127938152803965
chr7	96194900	96195900	1.3546747485061237
chr7	96195000	96196000	0.774034449418394
chr7	96195100	96196100	0.8219772863308552
chr7	96195200	96196200	0.4023570999492763
chr7	96195300	96196300	-0.2493635084878657
chr7	96195400	96196400	-0.2405008356410851
chr7	96195500	96196500	-0.03216363673267729
chr7	96195600	96196600	-0.0456911987465516
chr7	96195700	96196700	-0.1784384824245781
chr7	96195800	96196800	-0.14070213335697704
chr7	96195900	96196900	-0.0591132729961312
chr7	96196000	96197000	-0.22002372657432337
chr7	96196100	96197100	-0.0009817645707074938
chr7	96196200	96197200	-0.01859250027618667
chr7	96196300	96197300	0.4074045505424155
chr7	96196400	96197400	0.2587424111955428
chr7	96196500	96197500	-0.3536236077927817
chr7	96196600	96197600	-0.3385445847330598
chr7	96196700	96197700	-0.1305347783594991
chr7	96196800	96197800	0.11479378655760468
chr7	96196900	96197900	-0.7428697064545502
chr7	96197000	96198000	-0.13527646609177757
chr7	96197100	96198100	0.16819368557693753
chr7	96197200	96198200	0.13221397814797942
chr7	96197300	96198300	-0.1571813012938751
chr7	96197400	96198400	-0.682367616374469
chr7	96197500	96198500	-0.15999868044983914
chr7	96197600	96198600	0.11080439395700388
chr7	96197700	96198700	0.5145401564557456
chr7	96197800	96198800	-0.17027096271972525
chr7	96197900	96198900	0.2986187051629134
chr7	96198000	96199000	0.0787819173809232
chr7	96198100	96199100	0.05334765491934682
chr7	96198200	96199200	0.5399467196047416
chr7	96198300	96199300	1.1385735140469582
chr7	96198400	96199400	1.8699099799227843
chr7	96198500	96199500	2.332296312388934
chr7	96198600	96199600	1.804906845128186
chr7	96198700	96199700	1.1804009944321037
chr7	96198800	96199800	1.6591159760594891
chr7	96198900	96199900	1.7216167252913426
chr7	96199000	96200000	1.4628599490086422
chr7	96199100	96200100	1.524194779062587
chr7	96199200	96200200	1.107748423769967
chr7	96199300	96200300	1.1254678855668592
chr7	96199400	96200400	0.8354736383964896
chr7	96199500	96200500	0.1256646716983497
chr7	96199600	96200600	0.11344225399178888
chr7	96199700	96200700	0.3602098324529239
chr7	96199800	96200800	0.17648149218157488
chr7	96199900	96200900	0.05098717662763521
chr7	96200000	96201000	0.4721464619661563
chr7	96200100	96201100	0.2190466790115636
chr7	96200200	96201200	0.01168467953869941
chr7	96200300	96201300	-0.3859616252825063
chr7	96200400	96201400	-0.4701948941268325
chr7	96200500	96201500	-0.22449009888858013
chr7	96201100	96202100	0.4599760203319038
chr7	96201200	96202200	0.8000722263456702
chr7	96201300	96202300	0.17411679024533105
chr7	96201400	96202400	-0.10171879678472057
chr7	96201500	96202500	0.15272463682245566
chr7	96201600	96202600	0.3900294587757237
chr7	96201700	96202700	0.709943963672541
chr7	96201800	96202800	0.9929742167061766
chr7	96201900	96202900	0.2469195036378697
chr7	96202000	96203000	0.470199648947739
chr7	96202100	96203100	-0.07536799738348847
chr7	96202200	96203200	-0.4507239768633621
chr7	96202300	96203300	-0.07365621040997954
chr7	96202400	96203400	0.03367248570905832
chr7	96202500	96203500	-0.6664590646230593
chr7	96202600	96203600	-1.1333374238840594
chr7	96202700	96203700	-0.9933946681938484
chr7	96202800	96203800	-1.9831754198104323
chr7	96202900	96203900	-1.3867158597837652
chr7	96203000	96204000	-2.011897180716118
chr7	96203100	96204100	-1.4209683009821126
chr7	96203200	96204200	-1.5939765451619978
chr7	96203300	96204300	-1.8982411978564149
chr7	96203400	96204400	-2.075924807912826
chr7	96203500	96204500	-1.5716734208994887
chr7	96203600	96204600	-1.3235379957645268
chr7	96203700	96204700	-1.5599325101248545
chr7	96203800	96204800	-0.9314578036139396
chr7	96203900	96204900	-1.3387760281019758
chr7	96204000	96205000	-0.8278166866694553
chr7	96204100	96205100	-0.854747159602456
chr7	96204200	96205200	-0.536510371854215
chr7	96204300	96205300	-0.2762809991583278
chr7	96204400	96205400	0.1907644413505164
chr7	96204800	96205800	-0.7805051847857022
chr7	96204900	96205900	-0.7211944743600833
chr7	96205000	96206000	-1.0826232827746982
chr7	96205100	96206100	-1.461691696696099
chr7	96205200	96206200	-1.7783946055667548
chr7	96205300	96206300	-0.9849643181294708
chr7	96205400	96206400	-0.5882712252337132
chr7	96205500	96206500	-1.0435726965696064
chr7	96205600	96206600	-0.659511541714943
chr7	96205700	96206700	-0.8689279276936184
chr7	96205800	96206800	-0.584241197734705
chr7	96205900	96206900	-0.815351185861189
chr7	96206000	96207000	-0.4426790010195324
chr7	96206100	96207100	-0.16086461683775444
chr7	96206200	96207200	0.3198260790628374
chr7	96206300	96207300	-0.2507586509338254
chr7	96206400	96207400	-0.0394743887726605
chr7	96206500	96207500	0.6498319851638783
chr7	96206600	96207600	0.037408003840713834
chr7	96206700	96207700	-0.0232162312432174
chr7	96206800	96207800	0.14522816987137638
chr7	96206900	96207900	0.5574558477430568
chr7	96207000	96208000	0.5386664560048834
chr7	96207100	96208100	0.7398858190142329
chr7	96207200	96208200	0.32209061434757114
chr7	96207300	96208300	0.30697759497186555
chr7	96207400	96208400	-0.3757896352261754
chr7	96207500	96208500	-0.9342807818315708
chr7	96207600	96208600	-0.5092327745644855
chr7	96207700	96208700	0.05826116903322653
chr7	96207800	96208800	0.5968885407683826
chr7	96207900	96208900	0.5145532704620319
chr7	96208000	96209000	0.6762929336745397
chr7	96208100	96209100	0.3693417573507381
chr7	96208200	96209200	0.33029403055829265
chr7	96208300	96209300	0.13730533947466805
chr7	96208400	96209400	0.6117723606213379
chr7	96208500	96209500	0.737204974802593
chr7	96208600	96209600	0.9252258081021724
chr7	96208700	96209700	0.6596348734158728
chr7	96208800	96209800	0.6793924669262251
chr7	96208900	96209900	0.5029883010975491
chr7	96209000	96210000	0.4672585614657183
chr7	96209100	96210100	0.07944060886310704
chr7	96209200	96210200	0.09149846677848077
chr7	96209300	96210300	0.3391609734424633
chr7	96209400	96210400	-0.028379266202807743
chr7	96209500	96210500	0.20395728839015925
chr7	96209600	96210600	-0.4058590508652775
chr7	96209700	96210700	-0.00535550661556794
chr7	96209800	96210800	-0.2582445927377923
chr7	96209900	96210900	-0.11288096277170938
chr7	96210000	96211000	0.22939384602675353
chr7	96210100	96211100	0.5374949108009975
chr7	96210200	96211200	-0.1070303453783974
chr7	96210300	96211300	-0.5977067837309538
chr7	96210400	96211400	-0.40843131086199
chr7	96210500	96211500	-0.8312909271851765
chr7	96210600	96211600	0.06340215004864534
chr7	96210700	96211700	-0.18724666213079452
chr7	96210800	96211800	-0.21146750281514928
chr7	96210900	96211900	-0.1745875266130749
chr7	96211000	96212000	-0.6438431000597707
chr7	96211100	96212100	-0.6703020290178096
chr7	96211200	96212200	-0.14286120464174598
chr7	96211300	96212300	0.6173611132759456
chr7	96211400	96212400	0.4151707707049199
chr7	96211500	96212500	1.3554935073762002
chr7	96211600	96212600	0.1838663733173355
chr7	96211700	96212700	0.6503854413338345
chr7	96211800	96212800	0.6705458231056654
chr7	96211900	96212900	0.5998778896402208
chr7	96212000	96213000	0.44171626669471403
chr7	96212100	96213100	0.5799427915635265
chr7	96212200	96213200	0.9726410976613341
chr7	96212300	96213300	0.5741848389030841
chr7	96212400	96213400	0.4301344461816254
chr7	96212500	96213500	0.1943811077888782
chr7	96212600	96213600	0.3928573220033015
chr7	96212700	96213700	0.037761811592966085
chr7	96212800	96213800	0.12444163481487633
chr7	96212900	96213900	-0.1308692394250892
chr7	96213000	96214000	-0.11043997708410232
chr7	96213100	96214100	-0.08306514940571108
chr7	96213200	96214200	-0.8382847690093054
chr7	96213300	96214300	-0.14404870931420735
chr7	96213400	96214400	0.2673072132322992
chr7	96213500	96214500	-0.02627378510569741
chr7	96213600	96214600	0.6006727170224191
chr7	96213700	96214700	0.6468626135274143
chr7	96213800	96214800	0.3318140230840433
chr7	96213900	96214900	0.4662069402595765
chr7	96214000	96215000	0.871157981367706
chr7	96214100	96215100	0.6595660527431289
chr7	96214200	96215200	0.9396219600058808
chr7	96214300	96215300	0.7032471065944399
chr7	96214400	96215400	1.1655419255992119
chr7	96214500	96215500	1.7903901947803431
chr7	96214600	96215600	1.3655367646551244
chr7	96214700	96215700	1.3215860374397397
chr7	96214800	96215800	1.3340558294525535
chr7	96214900	96215900	1.3973613710305923
chr7	96215000	96216000	1.3576695911957792
chr7	96215100	96216100	1.6163410183268558
chr7	96215200	96216200	1.9974357108535856
chr7	96215300	96216300	1.9736155781825933
chr7	96215400	96216400	1.4520611979170297
chr7	96215500	96216500	1.4905060319859031
chr7	96215600	96216600	1.4742459748361525
chr7	96215700	96216700	1.842466451963749
chr7	96215800	96216800	1.4979998088449753
chr7	96215900	96216900	1.3450721733558262
chr7	96216000	96217000	0.9832542448642498
chr7	96216100	96217100	1.1632070416341005
chr7	96216200	96217200	1.0524734828138391
chr7	96216300	96217300	1.3748686872386295
chr7	96216400	96217400	1.2991347243009472
chr7	96216500	96217500	0.8145211742690247
chr7	96216600	96217600	0.8301444101834209
chr7	96216700	96217700	-0.4464071313355743
chr7	96216800	96217800	0.4883663775814981
chr7	96217900	96218900	0.3882086940664629
chr7	96218000	96219000	0.8536299907355894
chr7	96218100	96219100	0.32728115956580145
chr7	96218200	96219200	0.5193590368420141
chr7	96218300	96219300	0.6544848993986588
chr7	96218400	96219400	0.9381127462246072
chr7	96218500	96219500	0.25538439203529506
chr7	96218600	96219600	-0.38208369527510105
chr7	96218700	96219700	-1.0765752168498397
chr7	96218800	96219800	-0.8493314764834086
chr7	96218900	96219900	-0.3760355137592909
chr7	96219000	96220000	-0.1578645279188353
chr7	96219100	96220100	0.16675509846149705
chr7	96219200	96220200	0.0210484387143946
chr7	96219300	96220300	0.6690929601019641
chr7	96219400	96220400	0.5726458686726827
chr7	96219500	96220500	1.0737686623992728
chr7	96219600	96220600	1.2378698684075975
chr7	96219700	96220700	2.0104313136552867
chr7	96219800	96220800	2.5403069422048064
chr7	96219900	96220900	2.2710207321419613
chr7	96220000	96221000	1.944850388804018
chr7	96220100	96221100	1.9133621989104548
chr7	96220200	96221200	1.1670038302355668
chr7	96220300	96221300	0.8556362748503715
chr7	96220400	96221400	0.7625395656177401
chr7	96220500	96221500	0.6704747766480396
chr7	96220600	96221600	1.1244005484134647
chr7	96220700	96221700	0.9422704999840428
chr7	96220800	96221800	0.969950993766444
chr7	96220900	96221900	0.5512677042590156
chr7	96221000	96222000	0.4977567074341302
chr7	96221100	96222100	0.5232327333096527
chr7	96221200	96222200	0.18352309415668744
chr7	96221300	96222300	0.1585229553880158
chr7	96221400	96222400	0.062178889916225374
chr7	96221500	96222500	-0.007422222484071523
chr7	96221600	96222600	0.02064754478816528
chr7	96221700	96222700	0.6872988939586766
chr7	96221800	96222800	0.5648673464130217
chr7	96221900	96222900	0.9463539060429512
chr7	96222000	96223000	1.1718966976738887
chr7	96222100	96223100	1.0237034495045163
chr7	96222200	96223200	1.4924312043716057
chr7	96222300	96223300	1.4909645276104782
chr7	96222400	96223400	1.456291728230569
chr7	96222500	96223500	1.4430678606479606
chr7	96222600	96223600	1.316590869110576
chr7	96222700	96223700	0.8640889573053824
chr7	96223800	96224800	0.2751261340192796
chr7	96223900	96224900	0.08409647102483098
chr7	96224000	96225000	0.40732101585594344
chr7	96224100	96225100	0.2702459303112469
chr7	96224200	96225200	0.18267422331871666
chr7	96224300	96225300	0.7638968304151453
chr7	96224400	96225400	0.21780437201972802
chr7	96224500	96225500	0.6112533069570487
chr7	96224600	96225600	0.7226102573000509
chr7	96224700	96225700	0.9199375690630396
chr7	96224800	96225800	0.9913150862811384
chr7	96224900	96225900	1.4026878104845195
chr7	96225000	96226000	1.6595896956957477
chr7	96225100	96226100	1.6391331799619555
chr7	96225200	96226200	1.9690203483398685
chr7	96225300	96226300	2.2390084261404573
chr7	96225400	96226400	2.5280016542528267
chr7	96225500	96226500	2.162673512237817
chr7	96225600	96226600	1.5247959765889028
chr7	96225700	96226700	1.4542733989562429
chr7	96225800	96226800	1.5490623137189492
chr7	96225900	96226900	1.4468227693858178
chr7	96226000	96227000	0.8884215077599739
chr7	96226100	96227100	0.9087567901265332
chr7	96226200	96227200	-0.1817568153316562
chr7	96226300	96227300	-0.6177652300831328
chr7	96226400	96227400	-1.1055445977790066
chr7	96226500	96227500	-1.0447510011812982
chr7	96226600	96227600	-1.076529762479277
chr7	96226700	96227700	-1.2428071688226592
chr7	96226800	96227800	-1.6378921964809086
chr7	96226900	96227900	-1.9417879477054083
chr7	96227000	96228000	-1.5839499636035534
chr7	96227100	96228100	-1.1997742727696283
chr7	96227200	96228200	-0.5964242733319126
chr7	96227300	96228300	-0.7746416551494184
chr7	96227400	96228400	-0.6108440912018369
chr7	96227500	96228500	-1.188683020193255
chr7	96227600	96228600	-0.3846547448364523
chr7	96227700	96228700	-0.7082355593136216
chr7	96227800	96228800	0.13125073979328014
chr7	96227900	96228900	0.4496343876733088
chr7	96228000	96229000	0.9277304669172786
chr7	96228100	96229100	1.1120391347686631
chr7	96228200	96229200	0.9290978281026042
chr7	96228300	96229300	1.003079318195221
chr7	96228400	96229400	0.9144370294497512
chr7	96228500	96229500	0.8568470127267215
chr7	96228600	96229600	0.08939829774573521
chr7	96228700	96229700	-0.3237420616076407
chr7	96228800	96229800	-1.0549553476359839
chr7	96228900	96229900	-1.6126376037631265
chr7	96229000	96230000	-2.661669212015151
chr7	96229100	96230100	-3.425815125987985
chr7	96229200	96230200	-3.3727605996453067
chr7	96229300	96230300	-2.8442053262512386
chr7	96229400	96230400	-2.2490745196775292
chr7	96229500	96230500	-1.4683393387718184
chr7	96229600	96230600	-0.4600410515151824
chr7	96229700	96230700	0.13438943617324872
chr7	96229800	96230800	0.2170825220324952
chr7	96229900	96230900	0.6405485951978168
chr7	96230000	96231000	0.29007168697674224
chr7	96230100	96231100	0.42650811740471584
chr7	96230200	96231200	0.5190897679552595
chr7	96230300	96231300	0.10658727202989764
chr7	96230400	96231400	-0.16727206255704344
chr7	96230500	96231500	0.4225068970070598
chr7	96230600	96231600	0.3046282890410989
chr7	96230700	96231700	-0.08216969957179315
chr7	96230800	96231800	-0.04563460913583202
chr7	96230900	96231900	-0.11354566775963848
chr7	96231000	96232000	0.14421154372616624
chr7	96231100	96232100	-0.07022020521080398
chr7	96231200	96232200	0.32635812417848137
chr7	96231300	96232300	-0.4105270135407968
chr7	96231400	96232400	-0.59096856953599
chr7	96231500	96232500	-1.7350398822848785
chr7	96231600	96232600	-1.5130020420014119
chr7	96232700	96233700	-0.2810103331095233
chr7	96232800	96233800	0.401563880191024
chr7	96232900	96233900	0.6271763523513746
chr7	96233000	96234000	1.1109497978427865
chr7	96233100	96234100	0.5248686086762816
chr7	96233200	96234200	0.37570942654872796
chr7	96233300	96234300	0.9645872755117944
chr7	96233400	96234400	0.9928452406136792
chr7	96233500	96234500	0.8277609150516504
chr7	96233600	96234600	1.382880512503204
chr7	96233700	96234700	1.2412504050130069
chr7	96233800	96234800	1.0269771850386384
chr7	96233900	96234900	1.0726707042918344
chr7	96234000	96235000	0.25674846099723525
chr7	96234100	96235100	0.6914213177437146
chr7	96234200	96235200	1.172076083409925
chr7	96234300	96235300	0.487277136671009
chr7	96234400	96235400	-0.33076122341078457
chr7	96234500	96235500	0.13916859294901945
chr7	96234600	96235600	-0.3203119719394841
chr7	96234700	96235700	-0.5355722487760037
chr7	96234800	96235800	-0.5344388494784339
chr7	96234900	96235900	-0.2166355541058528
chr7	96235000	96236000	0.2114630551156232
chr7	96235100	96236100	0.023358722915185925
chr7	96235200	96236200	0.15649900991913065
chr7	96235300	96236300	0.4565876009584132
chr7	96235400	96236400	0.7495923241855439
chr7	96235500	96236500	0.5877637984909412
chr7	96235600	96236600	0.3825802322177735
chr7	96235700	96236700	0.6430402535261823
chr7	96235800	96236800	0.5932936361429179
chr7	96235900	96236900	0.034330066807663116
chr7	96236000	96237000	0.24546089261473863
chr7	96236100	96237100	0.7187575251924022
chr7	96236200	96237200	0.15067032321227633
chr7	96236300	96237300	-0.1868947993575508
chr7	96236400	96237400	0.5277571192156587
chr7	96236500	96237500	1.0417028413485367
chr7	96236600	96237600	1.287507045508271
chr7	96236700	96237700	1.4203144136931205
chr7	96236800	96237800	1.6442701938314643
chr7	96236900	96237900	2.0190050963291184
chr7	96237000	96238000	1.9441131389170165
chr7	96237100	96238100	1.9372139026298785
chr7	96237200	96238200	2.1502028750485302
chr7	96237300	96238300	2.7397069862558654
chr7	96237400	96238400	2.3483220705080123
chr7	96237500	96238500	1.8086287706988613
chr7	96237600	96238600	1.7863491543159788
chr7	96237700	96238700	1.9515420336311389
chr7	96237800	96238800	2.1868637005983134
chr7	96237900	96238900	1.8931552934591351
chr7	96238000	96239000	1.9065598085687732
chr7	96238100	96239100	2.158343161375349
chr7	96238200	96239200	2.078831022254031
chr7	96238300	96239300	1.7464877651358317
chr7	96238400	96239400	1.8064873673100563
chr7	96239000	96240000	0.2401947866326795
chr7	96239100	96240100	0.13767828721669245
chr7	96239200	96240200	0.061110166348842726
chr7	96239300	96240300	0.12448386558818325
chr7	96239400	96240400	-0.00398090453851718
chr7	96239500	96240500	0.06352829374539985
chr7	96239600	96240600	-0.012764354275045587
chr7	96239700	96240700	0.38138916611528817
chr7	96241100	96242100	-0.8649132389132851
chr7	96241200	96242200	-1.0946760959196389
chr7	96241300	96242300	-0.39353710082135657
chr7	96241400	96242400	0.015434245022805581
chr7	96241500	96242500	-0.03192374116666746
chr7	96241600	96242600	0.8528160735118944
chr7	96241700	96242700	1.109515947392152
chr7	96241800	96242800	0.959498759072264
chr7	96241900	96242900	0.6893535413790317
chr7	96242000	96243000	1.1817434318753566
chr7	96242100	96243100	1.6637865948424049
chr7	96242200	96243200	2.0392431387960537
chr7	96242300	96243300	1.7620604806663691
chr7	96242400	96243400	1.928418845574524
chr7	96242500	96243500	2.0872521418668364
chr7	96242600	96243600	1.1929691574324353
chr7	96242700	96243700	0.7341288483930993
chr7	96242800	96243800	0.598575567735801
chr7	96242900	96243900	1.0199098265814404
chr7	96243000	96244000	0.7762166813030942
chr7	96243100	96244100	0.7161676556249901
chr7	96243200	96244200	0.11472667420993744
chr7	96243300	96244300	-0.247876728960557
chr7	96243400	96244400	-0.8878164587935614
chr7	96243500	96244500	-1.0147599466132575
chr7	96243600	96244600	-0.8071869689486546
chr7	96243700	96244700	-0.4985116932875774
chr7	96243800	96244800	-0.3599908820252025
chr7	96243900	96244900	-0.7368573134419291
chr7	96244000	96245000	-0.9566730213372682
chr7	96244100	96245100	-0.9990419684663452
chr7	96244200	96245200	-0.6680799774631331
chr7	96244300	96245300	0.03708780549593664
chr7	96244400	96245400	0.7022493751086318
chr7	96244500	96245500	0.07213011639839505
chr7	96244600	96245600	-0.14115492364755872
chr7	96244700	96245700	-0.13709175791642972
chr7	96244800	96245800	4.270478922231655e-05
chr7	96244900	96245900	-0.057899409183826876
chr7	96245000	96246000	0.470587875972193
chr7	96245100	96246100	-0.0467295662535626
chr7	96245200	96246200	-0.027417875099721545
chr7	96245900	96246900	1.4025930014542662
chr7	96246000	96247000	1.2655734946291521
chr7	96246100	96247100	1.3276205056751391
chr7	96246200	96247200	1.0935430892770768
chr7	96246300	96247300	1.2566080069663557
chr7	96246400	96247400	1.1098296221853932
chr7	96246500	96247500	1.6775637446485512
chr7	96246600	96247600	0.9288601721161152
chr7	96246700	96247700	0.5502937657744397
chr7	96246800	96247800	0.3503877590170718
chr7	96246900	96247900	0.3478729881755581
chr7	96248000	96249000	-0.15292789941672397
chr7	96248100	96249100	0.15977792491038584
chr7	96248200	96249200	-0.04323048909078773
chr7	96248300	96249300	-0.2661597115337063
chr7	96248400	96249400	0.2644047822676446
chr7	96248500	96249500	0.7533901649519984
chr7	96248600	96249600	0.2485974479136364
chr7	96248700	96249700	0.4552869506887234
chr7	96248800	96249800	0.7691372803407958
chr7	96250800	96251800	-0.42311576234659054
chr7	96250900	96251900	-0.5733357305238014
chr7	96251000	96252000	-0.8018566012078042
chr7	96251100	96252100	-1.0033013028318478
chr7	96251200	96252200	-0.5667989016184712
chr7	96251300	96252300	-0.03497226800054732
chr7	96251400	96252400	-0.7257252218215683
chr7	96251500	96252500	-0.666225210675815
chr7	96251600	96252600	-0.6874694679934722
chr7	96251700	96252700	-0.3562008055974114
chr7	96251800	96252800	-0.13128215814228436
chr7	96251900	96252900	-0.5538485372577701
chr7	96252000	96253000	-0.5056536552093824
chr7	96252100	96253100	0.258854317701765
chr7	96252200	96253200	-0.05767375555649744
chr7	96252300	96253300	-0.7982756713734918
chr7	96252400	96253400	-0.7325681222996372
chr7	96252500	96253500	-0.7464833348085178
chr7	96252600	96253600	-0.5934072773185796
chr7	96252700	96253700	-0.7962314654330686
chr7	96252800	96253800	-0.21071981139144366
chr7	96252900	96253900	0.1594633641304557
chr7	96253000	96254000	0.3525675942451034
chr7	96253100	96254100	0.523194541438276
chr7	96253200	96254200	1.29141474422661
chr7	96253300	96254300	1.988811011537709
chr7	96253400	96254400	2.228777171277645
chr7	96253500	96254500	2.221336149820391
chr7	96253600	96254600	1.82381967116642
chr7	96253700	96254700	2.13111655562447
chr7	96253800	96254800	1.6109356217463633
chr7	96253900	96254900	1.4345823249827219
chr7	96254000	96255000	1.227449924641239
chr7	96254100	96255100	0.5978162621619052
chr7	96254200	96255200	-0.15355629339777158
chr7	96254300	96255300	-0.3069738072604289
chr7	96254400	96255400	-0.5893372288043445
chr7	96254500	96255500	-0.5458476624645064
chr7	96254600	96255600	-0.4441077948656405
chr7	96254700	96255700	-0.5928184951745371
chr7	96254800	96255800	-0.1874885978442057
chr7	96254900	96255900	-0.04674117532783212
chr7	96255000	96256000	-0.5071482336207547
chr7	96255100	96256100	-0.4304048476762362
chr7	96255200	96256200	-0.3160900509253348
chr7	96255300	96256300	-0.1641106565566762
chr7	96255400	96256400	0.4786157567646168
chr7	96255500	96256500	0.6879865867942629
chr7	96255600	96256600	1.3984891753069888
chr7	96255700	96256700	1.268323540063392
chr7	96256800	96257800	-0.8834368209481743
chr7	96256900	96257900	-0.7887198239515874
chr7	96257000	96258000	-0.23400386190580172
chr7	96257100	96258100	-0.4511286845549548
chr7	96257200	96258200	-0.2910913988664303
chr7	96257300	96258300	0.730877123226625
chr7	96257400	96258400	0.6124529987542334
chr7	96257500	96258500	0.3608142967476137
chr7	96257600	96258600	0.26735726259211706
chr7	96257700	96258700	0.15201805894511738
chr7	96257800	96258800	-0.33861248390992393
chr7	96257900	96258900	-0.4343496391700237
chr7	96258000	96259000	-1.0786967967114611
chr7	96258100	96259100	-0.34240785041249794
chr7	96258200	96259200	-0.9496092360048712
chr7	96258300	96259300	-1.8763636008806168
chr7	96258400	96259400	-1.7440741238606587
chr7	96258500	96259500	-1.4952637430149909
chr7	96258600	96259600	-1.9040877925488413
chr7	96258700	96259700	-2.111371418684411
chr7	96258800	96259800	-1.441226000651479
chr7	96258900	96259900	-1.0164205147078431
chr7	96259000	96260000	-0.7328679988482516
chr7	96259100	96260100	-1.2776181316329522
chr7	96259200	96260200	-0.5924403812823696
chr7	96259300	96260300	-0.13365305947311268
chr7	96259400	96260400	-0.09863774667088054
chr7	96259500	96260500	0.4758848466315074
chr7	96259600	96260600	0.5092579621059529
chr7	96259700	96260700	1.3554014873204543
chr7	96259800	96260800	0.7180481864838537
chr7	96259900	96260900	0.3043105045697392
chr7	96260000	96261000	-0.11256217642535532
chr7	96260100	96261100	0.2626894367091253
chr7	96260200	96261200	0.08110011282278375
chr7	96260300	96261300	-0.4483420960205217
chr7	96260400	96261400	-0.15159134145178502
chr7	96260500	96261500	-0.4392614017002069
chr7	96260600	96261600	-0.06374609454904262
chr7	96260700	96261700	-0.3458753124598504
chr7	96260800	96261800	-0.4524418798668994
chr7	96260900	96261900	-0.5184771973347015
chr7	96261000	96262000	-0.005854908699407485
chr7	96261100	96262100	0.11002037485176566
chr7	96261200	96262200	-0.14360910311253378
chr7	96261300	96262300	0.3466757438630648
chr7	96261400	96262400	0.14348206412731782
chr7	96261500	96262500	0.2316881842402421
chr7	96261600	96262600	-0.02019744943768769
chr7	96261700	96262700	0.3121346017209402
chr7	96261800	96262800	0.3374443365857326
chr7	96261900	96262900	0.4757620463495853
chr7	96262000	96263000	0.5456037830715663
chr7	96263100	96264100	1.8360140423009648
chr7	96263200	96264200	1.6856048514492459
chr7	96263300	96264300	1.520419242436644
chr7	96263400	96264400	1.6351144085652831
chr7	96263500	96264500	0.7612657513867029
chr7	96263600	96264600	0.5689807309441545
chr7	96263700	96264700	0.5328745546345227
chr7	96263800	96264800	0.7403088121621266
chr7	96263900	96264900	0.5077021954055287
chr7	96264000	96265000	0.4991270892625049
chr7	96264100	96265100	0.4926849710645467
chr7	96264200	96265200	0.7867373695601002
chr7	96264300	96265300	0.6692371353001279
chr7	96264400	96265400	-0.09623408584674166
chr7	96264500	96265500	-0.4260463048457312
chr7	96264600	96265600	-0.02436253353782367
chr7	96264700	96265700	0.3871920570972285
chr7	96264800	96265800	0.05584712229844645
chr7	96264900	96265900	-0.0066558143431745655
chr7	96265000	96266000	-0.21871177119593052
chr7	96265100	96266100	-0.7150259319992481
chr7	96265200	96266200	-1.1216275090840495
chr7	96265300	96266300	-0.9432227983143436
chr7	96265400	96266400	-1.1127515409178113
chr7	96265500	96266500	-0.020987910407993613
chr7	96265600	96266600	-0.3846416590762598
chr7	96265700	96266700	-1.0180658434604477
chr7	96265800	96266800	-0.3366017311631973
chr7	96265900	96266900	-0.8167054557433355
chr7	96266000	96267000	-1.0397335964565335
chr7	96266100	96267100	-0.6448606124716333
chr7	96266200	96267200	-0.9022535964031508
chr7	96266300	96267300	-0.32406123306310136
chr7	96266400	96267400	-0.17614559671362442
chr7	96266500	96267500	-0.7645220713573011
chr7	96266600	96267600	-0.15730956883100647
chr7	96266700	96267700	0.011579008243228122
chr7	96266800	96267800	-0.316518830858199
chr7	96266900	96267900	0.19403131271761306
chr7	96267000	96268000	0.642331224828831
chr7	96267100	96268100	0.6167265978456706
chr7	96267300	96268300	0.8716439140960891
chr7	96267400	96268400	1.086660463485807
chr7	96267600	96268600	0.7917602214814198
chr7	96267700	96268700	0.9663917981028698
chr7	96267800	96268800	1.180111794176651
chr7	96267900	96268900	0.9895784102125094
chr7	96268000	96269000	1.1737000006253309
chr7	96268100	96269100	1.6017350189495716
chr7	96268200	96269200	1.2110116960578374
chr7	96268300	96269300	0.9425223022927725
chr7	96268400	96269400	1.0675226493699213
chr7	96268500	96269500	0.8834884131247922
chr7	96268600	96269600	1.1602501430980985
chr7	96268700	96269700	0.7505382851898603
chr7	96269500	96270500	-0.08579863007856547
chr7	96269600	96270600	-0.562779838601542
chr7	96269700	96270700	-0.372008937758133
chr7	96269800	96270800	-0.3835875903092809
chr7	96269900	96270900	-0.0026497050952342905
chr7	96270000	96271000	0.31013180028797716
chr7	96270100	96271100	0.2040689115779424
chr7	96270200	96271200	0.2474984356922669
chr7	96270300	96271300	0.6215519262063212
chr7	96270400	96271400	0.7671490364098558
chr7	96270500	96271500	0.8898989569405642
chr7	96270600	96271600	1.0477219495118921
chr7	96270700	96271700	0.9712861356937044
chr7	96270800	96271800	0.4397416213063002
chr7	96270900	96271900	0.7706898384201007
chr7	96271000	96272000	0.7554270644699047
chr7	96271100	96272100	1.1746780438273785
chr7	96271200	96272200	1.808296100079424
chr7	96271300	96272300	1.3725957910421411
chr7	96271400	96272400	1.0355861445935766
chr7	96271500	96272500	0.8247995398132983
chr7	96271600	96272600	0.3485191144759967
chr7	96271700	96272700	0.7949363696717959
chr7	96271800	96272800	1.3744528599510426
chr7	96271900	96272900	0.023651188448910503
chr7	96272000	96273000	-0.15763191315398242
chr7	96272100	96273100	0.14431560724333192
chr7	96272200	96273200	-0.8345805865890109
chr7	96272300	96273300	-0.513214963977122
chr7	96272400	96273400	-0.5892507259086636
chr7	96272500	96273500	-0.7483872501842902
chr7	96272600	96273600	-0.01929131467923933
chr7	96272700	96273700	-0.38437447533285496
chr7	96272800	96273800	-0.1048493915795497
chr7	96272900	96273900	0.15815975360542142
chr7	96273000	96274000	-0.4952627948013562
chr7	96273100	96274100	-1.4470315333619868
chr7	96273200	96274200	-1.2921062032990995
chr7	96273300	96274300	-1.375318731595999
chr7	96273400	96274400	-1.0592060893119748
chr7	96273500	96274500	-1.2401094107749635
chr7	96273600	96274600	-1.5580005991718568
chr7	96273700	96274700	-2.1531786982304824
chr7	96273800	96274800	-2.333410098102365
chr7	96273900	96274900	-2.382986497619727
chr7	96274000	96275000	-2.6146386786440265
chr7	96274100	96275100	-2.7877854604210444
chr7	96274200	96275200	-3.224155913736428
chr7	96274300	96275300	-3.4209573169013496
chr7	96274400	96275400	-3.1228101306035216
chr7	96274500	96275500	-2.778391560402089
chr7	96274600	96275600	-2.7630360110605316
chr7	96274700	96275700	-2.675894189185714
chr7	96274800	96275800	-2.6397578282833543
chr7	96274900	96275900	-2.172304537487648
chr7	96275000	96276000	-1.9612324996101245
chr7	96275100	96276100	-1.9148801346667863
chr7	96275200	96276200	-2.074726045253948
chr7	96275300	96276300	-1.6718158428326235
chr7	96275400	96276400	-1.9346758116513427
chr7	96275500	96276500	-1.5829835852335885
chr7	96275600	96276600	-1.091355491027334
chr7	96275700	96276700	-0.9339755819206806
chr7	96275800	96276800	-1.1048146524129812
chr7	96275900	96276900	-1.2170983976975311
chr7	96276000	96277000	-0.6294086333778228
chr7	96276100	96277100	-0.4504695985797532
chr7	96276200	96277200	-0.534526821876113
chr7	96276300	96277300	-0.5945405579170939
chr7	96276400	96277400	-0.2842324852808324
chr7	96276500	96277500	-0.7792713960438902
chr7	96276600	96277600	-1.1485678193078848
chr7	96276700	96277700	-1.2783548531916007
chr7	96276800	96277800	-1.2067284149970576
chr7	96276900	96277900	-0.6086279849237369
chr7	96277000	96278000	-0.5341846636490579
chr7	96277100	96278100	0.19932675760711685
chr7	96277200	96278200	0.17522563644502034
chr7	96277300	96278300	-0.1326909764871335
chr7	96277400	96278400	-0.034643891360952674
chr7	96277500	96278500	-0.18074139705663367
chr7	96277600	96278600	-0.24395498525925674
chr7	96277700	96278700	-0.3724683256667029
chr7	96277800	96278800	-0.7647900524290644
chr7	96277900	96278900	-1.0016949664703554
chr7	96278000	96279000	-1.007779550516525
chr7	96278100	96279100	-1.4030236839532428
chr7	96278200	96279200	-0.6116569995623347
chr7	96278300	96279300	-1.3287006249298978
chr7	96278400	96279400	-1.7423690184148215
chr7	96278500	96279500	-1.3027472977147028
chr7	96278600	96279600	-1.0956437352172141
chr7	96278700	96279700	-0.8837067144236889
chr7	96278800	96279800	-0.5628888226318958
chr7	96278900	96279900	-0.5810226265316596
chr7	96279000	96280000	-0.1462796126607873
chr7	96279100	96280100	0.03660564400088357
chr7	96279200	96280200	-0.13043081665207226
chr7	96279300	96280300	0.4173459206017375
chr7	96279400	96280400	0.4223866213813313
chr7	96279500	96280500	0.7248994382386121
chr7	96279600	96280600	0.1203312625756888
chr7	96279700	96280700	-0.4378265111414453
chr7	96279800	96280800	-0.8835487378660061
chr7	96279900	96280900	-0.6903989771596568
chr7	96280000	96281000	-0.8684808574231017
chr7	96280100	96281100	-1.3888722334246335
chr7	96280200	96281200	-1.3354749848735965
chr7	96280300	96281300	-1.0208661512351564
chr7	96281400	96282400	-0.479963613160334
chr7	96281500	96282500	-0.4896712671374355
chr7	96281600	96282600	0.5175653094622484
chr7	96281700	96282700	0.4851482442641903
chr7	96281800	96282800	0.37928510817769656
chr7	96281900	96282900	0.8545444022666256
chr7	96282000	96283000	1.3360654565895278
chr7	96282100	96283100	0.9935827541072172
chr7	96282200	96283200	1.1094903406047467
chr7	96282300	96283300	0.9684800948401312
chr7	96282400	96283400	1.2646245309900337
chr7	96282500	96283500	1.323189019558385
chr7	96282600	96283600	0.7402880465006817
chr7	96282700	96283700	0.5566655672343666
chr7	96282800	96283800	0.6118163408974333
chr7	96283900	96284900	-0.14620143090203466
chr7	96284000	96285000	0.37479240517825574
chr7	96284100	96285100	0.4812854533393007
chr7	96284200	96285200	0.3975650967955925
chr7	96284300	96285300	0.39497793552784055
chr7	96284400	96285400	0.6434198230546825
chr7	96284500	96285500	1.4761009195891508
chr7	96284600	96285600	1.5699474169872665
chr7	96284700	96285700	2.0455036662851325
chr7	96284800	96285800	1.507832115011071
chr7	96284900	96285900	1.8370719293051847
chr7	96285000	96286000	1.8765784104850365
chr7	96285100	96286100	1.6110253247508108
chr7	96285200	96286200	2.0390907263078097
chr7	96285300	96286300	1.881999241347016
chr7	96285600	96286600	0.6666678023036314
chr7	96285700	96286700	0.2518779859505754
chr7	96286000	96287000	-0.8614814401554679
chr7	96286100	96287100	-0.8187558919106198
chr7	96286200	96287200	-0.2561272855887976
chr7	96286300	96287300	0.02969110662115737
chr7	96286400	96287400	-0.16623640325165018
chr7	96286500	96287500	0.1680604084282515
chr7	96286600	96287600	-0.3199829356966426
chr7	96286700	96287700	0.06397751116418708
chr7	96286800	96287800	0.4162352593574941
chr7	96286900	96287900	0.06270648091825624
chr7	96287000	96288000	0.7698183677473762
chr7	96287100	96288100	0.3331051848516239
chr7	96287200	96288200	-0.08402025960955364
chr7	96287300	96288300	-0.7535078915450457
chr7	96287400	96288400	-1.0228321684207513
chr7	96287500	96288500	-1.3140924904298048
chr7	96287600	96288600	-0.9041663425381832
chr7	96287700	96288700	-0.8957533299155728
chr7	96287800	96288800	-0.7725159458225545
chr7	96287900	96288900	0.053915756821060826
chr7	96288000	96289000	0.027784203130078875
chr7	96288100	96289100	0.5997105354708778
chr7	96288200	96289200	0.12311102429883215
chr7	96288300	96289300	0.4477168758205448
chr7	96288400	96289400	0.4497883077750269
chr7	96288500	96289500	0.5798180273490688
chr7	96288600	96289600	-0.02319485886418607
chr7	96288700	96289700	-0.7726264863182151
chr7	96288800	96289800	-1.4436105768859373
chr7	96288900	96289900	-2.1370669189948743
chr7	96289000	96290000	-2.2828646006940354
chr7	96289100	96290100	-2.083871875450694
chr7	96289200	96290200	-1.964655849943704
chr7	96289300	96290300	-2.7383836163173907
chr7	96289400	96290400	-2.6372739055405483
chr7	96289500	96290500	-3.152370465670516
chr7	96289600	96290600	-2.453017930800504
chr7	96290600	96291600	-1.9831715983708509
chr7	96290700	96291700	-1.4100633063823542
chr7	96290800	96291800	-1.5841554660188868
chr7	96290900	96291900	-2.0537188023147555
chr7	96291000	96292000	-2.2185938805099856
chr7	96291100	96292100	-2.703361932898388
chr7	96291200	96292200	-3.3904724741806764
chr7	96291300	96292300	-3.182808430420297
chr7	96291400	96292400	-2.6409713219505964
chr7	96291500	96292500	-2.549316079035243
chr7	96291600	96292600	-3.042336094174744
chr7	96291700	96292700	-3.0005112374208345
chr7	96291800	96292800	-3.018787978921193
chr7	96291900	96292900	-2.3939846766704695
chr7	96292000	96293000	-2.4616898680644215
chr7	96292100	96293100	-2.6972738932024227
chr7	96292200	96293200	-2.075219139103651
chr7	96292300	96293300	-2.156172769703854
chr7	96292400	96293400	-2.511791798810484
chr7	96292500	96293500	-2.537729737350362
chr7	96292600	96293600	-1.8356653783608297
chr7	96292700	96293700	-1.9068066618668416
chr7	96292800	96293800	-2.088448713476699
chr7	96292900	96293900	-3.501300039232383
chr7	96293000	96294000	-3.1171283689941167
chr7	96293100	96294100	-2.7535612060247816
chr7	96293200	96294200	-3.301017812959653
chr7	96294300	96295300	-0.3931556967373801
chr7	96294400	96295400	-0.3968624571633675
chr7	96294500	96295500	-0.37485000002102176
chr7	96294600	96295600	-0.27429437219305003
chr7	96294700	96295700	0.19382592197630355
chr7	96294800	96295800	0.3636714012344749
chr7	96294900	96295900	0.8288859224989554
chr7	96295000	96296000	1.0297541492510547
chr7	96295100	96296100	0.8124173286157462
chr7	96295200	96296200	0.6239979537373649
chr7	96295300	96296300	0.6063268053885217
chr7	96295400	96296400	-0.15414067182208482
chr7	96295500	96296500	-0.20204099921752247
chr7	96295600	96296600	-0.011306424427064705
chr7	96295700	96296700	0.015683695905986433
chr7	96296500	96297500	2.468714318437806
chr7	96296600	96297600	1.9606228819690104
chr7	96296700	96297700	2.1442788192488416
chr7	96296800	96297800	1.3680974613095611
chr7	96296900	96297900	1.0889340049660357
chr7	96297000	96298000	1.1798465804098721
chr7	96297100	96298100	0.30746686630928755
chr7	96297200	96298200	-0.7292521503338694
chr7	96297300	96298300	-0.6642925835485445
chr7	96297400	96298400	-0.9851846745415304
chr7	96297500	96298500	-1.5682219663783694
chr7	96297600	96298600	-1.6811756633112922
chr7	96297700	96298700	-1.5396028322609694
chr7	96297800	96298800	-1.794758393454873
chr7	96297900	96298900	-1.2192178520707906
chr7	96298000	96299000	-0.9627033354257136
chr7	96298100	96299100	-0.6098732174014307
chr7	96298200	96299200	0.30895562633557344
chr7	96298300	96299300	-0.08044054466388673
chr7	96298400	96299400	0.032991133392480845
chr7	96298500	96299500	0.1834475338077976
chr7	96298600	96299600	0.8011282988230902
chr7	96298700	96299700	0.3424311383159486
chr7	96298800	96299800	0.9028128647079632
chr7	96298900	96299900	0.4230711012844369
chr7	96299000	96300000	-0.05405378692918569
chr7	96299100	96300100	0.2065156671482848
chr7	96299200	96300200	-0.453035329769118
chr7	96299300	96300300	-0.16159414677301087
chr7	96299400	96300400	0.13456912110257122
chr7	96299500	96300500	0.110492298182301
chr7	96299600	96300600	-0.11352758635589068
chr7	96299700	96300700	-0.4897272269518658
chr7	96299800	96300800	-0.020067255627338958
chr7	96299900	96300900	0.33037424876258137
chr7	96300000	96301000	0.07766663711963598
chr7	96300100	96301100	-0.7503344761222619
chr7	96300200	96301200	-0.6465332100985681
chr7	96300300	96301300	-0.4508621861339338
chr7	96300400	96301400	-0.8455275691012251
chr7	96300500	96301500	-1.2087889209492586
chr7	96300600	96301600	-1.546336620455092
chr7	96300700	96301700	-1.3018540142250956
chr7	96300800	96301800	-0.9608862980795841
chr7	96300900	96301900	-1.080846228581516
chr7	96301000	96302000	-0.6141969881772434
chr7	96301100	96302100	0.1773611129204369
chr7	96301200	96302200	-0.3761968739202522
chr7	96301300	96302300	-0.4811046788334203
chr7	96301400	96302400	-0.7549202564826074
chr7	96301500	96302500	-0.7233944852281913
chr7	96301600	96302600	-0.8036057372852694
chr7	96301700	96302700	-0.7150807130980076
chr7	96301800	96302800	-1.1619008097338357
chr7	96301900	96302900	-1.2062013869340742
chr7	96302000	96303000	-1.3989086892995144
chr7	96302100	96303100	-1.407855833156349
chr7	96302200	96303200	-0.7038666588428995
chr7	96302300	96303300	-1.4267738493045954
chr7	96302400	96303400	-0.9198319317804954
chr7	96302500	96303500	-1.1967356005859402
chr7	96302600	96303600	-1.1676510211191835
chr7	96302700	96303700	-1.0823307414616132
chr7	96302800	96303800	-0.5024979073121628
chr7	96302900	96303900	-0.24270818299612404
chr7	96303000	96304000	0.005070704109804231
chr7	96303100	96304100	-0.3240754725734845
chr7	96303200	96304200	-0.3939544937476658
chr7	96303300	96304300	0.2114235560521668
chr7	96303400	96304400	0.12918161538806427
chr7	96303500	96304500	0.22105693979189486
chr7	96303600	96304600	0.648540385085611
chr7	96303700	96304700	0.16770295027949858
chr7	96303800	96304800	-0.1802648837974344
chr7	96303900	96304900	-0.4596420020911655
chr7	96304000	96305000	-0.4978573787231669
chr7	96304100	96305100	-0.3001450754951733
chr7	96304200	96305200	0.01937560986860673
chr7	96304300	96305300	0.17295378537561035
chr7	96304400	96305400	-0.3261096117867359
chr7	96304500	96305500	0.3182783364799155
chr7	96304600	96305600	-0.21855151306157947
chr7	96304700	96305700	0.23388113557398765
chr7	96304800	96305800	0.4838576654250665
chr7	96304900	96305900	0.8958155888804301
chr7	96305000	96306000	1.1066983519005575
chr7	96305100	96306100	1.355196172521231
chr7	96305200	96306200	1.2042746850515718
chr7	96305300	96306300	1.0119983308281435
chr7	96305400	96306400	1.4888669240670274
chr7	96305500	96306500	1.185960835842007
chr7	96305600	96306600	1.6615275010359718
chr7	96305700	96306700	1.772132192380066
chr7	96305800	96306800	1.3666835877352026
chr7	96306200	96307200	0.8621052933602266
chr7	96306300	96307300	-0.272669014462752
chr7	96306400	96307400	-0.29017775067855023
chr7	96306500	96307500	0.1748092019135637
chr7	96306600	96307600	0.20695231357250066
chr7	96306700	96307700	-0.039195556777578036
chr7	96306800	96307800	0.6618918124065418
chr7	96306900	96307900	0.18325587078287092
chr7	96307000	96308000	-0.17058973772626276
chr7	96307100	96308100	-0.003035936914262666
chr7	96307200	96308200	0.11199677736412804
chr7	96307300	96308300	0.4841881802603287
chr7	96307400	96308400	-0.19150495457725586
chr7	96307500	96308500	-0.11268283848754634
chr7	96307600	96308600	0.09495981115264576
chr7	96307700	96308700	0.20687094386282653
chr7	96307800	96308800	-0.6857501452265937
chr7	96307900	96308900	-0.4241453360460925
chr7	96308000	96309000	-0.5158894949696293
chr7	96308100	96309100	-0.33778293545246074
chr7	96308200	96309200	-0.7626982754214258
chr7	96308300	96309300	-0.19377966226062932
chr7	96308400	96309400	0.9036460841423172
chr7	96308500	96309500	0.6194201956094951
chr7	96308600	96309600	0.4035063991669369
chr7	96308700	96309700	0.4385881645628651
chr7	96308800	96309800	-0.029490082317304787
chr7	96308900	96309900	-0.516557462725442
chr7	96309000	96310000	-0.32079028857397407
chr7	96309100	96310100	-0.6442663190428284
chr7	96309200	96310200	-0.2322841930901926
chr7	96309300	96310300	-0.15510602735828355
chr7	96309400	96310400	-0.16582845719904046
chr7	96309500	96310500	-0.6258291245465173
chr7	96309600	96310600	-0.7828402857542451
chr7	96309700	96310700	-0.5872416708299829
chr7	96309800	96310800	0.2936963242675095
chr7	96309900	96310900	0.824076657831935
chr7	96310000	96311000	1.0764013488451825
chr7	96310100	96311100	0.9688237577326848
chr7	96310200	96311200	0.5889348226406329
chr7	96310300	96311300	1.0074817106061045
chr7	96310400	96311400	0.4326676964181976
chr7	96310500	96311500	0.6927180277078344
chr7	96310600	96311600	0.8883160326578382
chr7	96310700	96311700	0.7830503469190115
chr7	96310800	96311800	0.4323357588094423
chr7	96310900	96311900	0.17845818119908746
chr7	96311000	96312000	0.4664082529212096
chr7	96311100	96312100	0.8837338580457443
chr7	96311200	96312200	1.1168657063751386
chr7	96311300	96312300	0.5235764733749722
chr7	96311400	96312400	0.7077558776659697
chr7	96311500	96312500	0.7250547901795114
chr7	96311600	96312600	0.613878768050109
chr7	96311700	96312700	1.0349727626777483
chr7	96311800	96312800	1.87624211852638
chr7	96311900	96312900	1.8850519948486315
chr7	96312000	96313000	0.9700676747834184
chr7	96312100	96313100	0.3305620261556171
chr7	96312200	96313200	-0.08185616104677071
chr7	96312300	96313300	0.28713658587990354
chr7	96312400	96313400	0.3615212986849932
chr7	96312500	96313500	0.6053091126443018
chr7	96312600	96313600	0.1477341978421651
chr7	96312700	96313700	0.25401316644821736
chr7	96312800	96313800	-0.7921504962637094
chr7	96312900	96313900	-1.0477907835773288
chr7	96313000	96314000	-1.3365992891714717
chr7	96313100	96314100	-1.1748641060423637
chr7	96313200	96314200	-1.0085142191465402
chr7	96313300	96314300	-1.2112111570252504
chr7	96313400	96314400	-1.5208443526705502
chr7	96313500	96314500	-1.88023736450542
chr7	96313600	96314600	-0.952564837821396
chr7	96313700	96314700	-1.743364846391103
chr7	96313800	96314800	-0.5794321765432716
chr7	96313900	96314900	-0.3360494495870536
chr7	96314000	96315000	0.142976298605642
chr7	96314100	96315100	0.12984234454092694
chr7	96314200	96315200	0.1313573968953474
chr7	96314300	96315300	0.1534375238919127
chr7	96314400	96315400	-0.36749959280200734
chr7	96314500	96315500	-0.6675693725169174
chr7	96314600	96315600	-0.8381369674361336
chr7	96314700	96315700	-0.4137072640710567
chr7	96314800	96315800	-1.1746169707389205
chr7	96314900	96315900	-0.6011885462391159
chr7	96315000	96316000	-0.39918991403818394
chr7	96315100	96316100	-0.15649498348749624
chr7	96315200	96316200	0.21396635350152732
chr7	96315300	96316300	0.310794307728234
chr7	96315400	96316400	0.9965773699256252
chr7	96315500	96316500	1.3359221930078549
chr7	96315600	96316600	1.0700742684874789
chr7	96315700	96316700	1.0789703258472707
chr7	96315800	96316800	1.3631757926571288
chr7	96315900	96316900	1.0852670855986055
chr7	96316000	96317000	1.2887499650745393
chr7	96316100	96317100	1.395128076456526
chr7	96316200	96317200	0.8299378111592434
chr7	96316300	96317300	0.7680350812906769
chr7	96316400	96317400	0.8001922737703566
chr7	96316500	96317500	0.6669826776587864
chr7	96316600	96317600	0.5846641393556664
chr7	96316700	96317700	0.4852697897895884
chr7	96316800	96317800	0.4699479097444609
chr7	96316900	96317900	0.4041579616540507
chr7	96317000	96318000	0.04154549067301106
chr7	96317100	96318100	-0.3801279771031407
chr7	96317200	96318200	-0.133945183901242
chr7	96319600	96320600	0.9779294829757212
chr7	96319700	96320700	0.4348271018197786
chr7	96319800	96320800	0.6633748630923195
chr7	96319900	96320900	1.3558895812279552
chr7	96320000	96321000	1.5791052538775023
chr7	96320100	96321100	1.7183606360793666
chr7	96320200	96321200	1.7943471854270994
chr7	96320300	96321300	1.8036572091666616
chr7	96320400	96321400	0.590843065765313
chr7	96320500	96321500	0.08219725019781797
chr7	96320600	96321600	-0.9341800064957542
chr7	96320700	96321700	-0.270291380496692
chr7	96320800	96321800	-0.1493091020005606
chr7	96320900	96321900	0.31054226714865163
chr7	96321000	96322000	0.29730762698787816
chr7	96321100	96322100	-0.4639835784794638
chr7	96321200	96322200	-0.06776205385553201
chr7	96321300	96322300	0.1987067918659937
chr7	96321400	96322400	1.2403630287990717
chr7	96321500	96322500	1.320396475925002
chr7	96321600	96322600	1.8190679495143964
chr7	96321700	96322700	1.233726882458382
chr7	96321800	96322800	1.056744094954205
chr7	96321900	96322900	0.23505792912642265
chr7	96322000	96323000	-0.23309426194095792
chr7	96322100	96323100	0.8284256006918738
chr7	96322200	96323200	0.8024939129290637
chr7	96322300	96323300	0.939628841517902
chr7	96322400	96323400	0.2836151943780148
chr7	96322500	96323500	-0.025342285411151282
chr7	96322600	96323600	-0.15252867877358572
chr7	96322700	96323700	-0.004686043667192
chr7	96322800	96323800	-0.3680485919763728
chr7	96322900	96323900	-0.16387288149787174
chr7	96323000	96324000	0.5578094918852422
chr7	96323100	96324100	0.8548946196863234
chr7	96323200	96324200	0.6942583404129646
chr7	96323300	96324300	0.6570781589494821
chr7	96323400	96324400	0.9193602704738664
chr7	96323500	96324500	1.0596301752665445
chr7	96323600	96324600	1.3695886558988093
chr7	96323700	96324700	0.7872114600860045
chr7	96323800	96324800	0.5686296157965199
chr7	96323900	96324900	0.6193314878083441
chr7	96324000	96325000	0.5059154988556119
chr7	96324100	96325100	-0.11753416344523615
chr7	96324200	96325200	-0.038467104833192274
chr7	96324300	96325300	-0.1717025649042667
chr7	96324400	96325400	-0.2557937440262442
chr7	96324500	96325500	-0.19670454202477627
chr7	96324600	96325600	-0.6947621259100842
chr7	96324700	96325700	0.1457196894161156
chr7	96324800	96325800	0.7701921683160384
chr7	96324900	96325900	0.7155781806376156
chr7	96325000	96326000	0.1747541746481508
chr7	96325100	96326100	0.3604017660597415
chr7	96325200	96326200	0.631614247987051
chr7	96325300	96326300	0.6843137012896153
chr7	96325400	96326400	-0.12564291755183424
chr7	96325500	96326500	-0.4957245857881081
chr7	96325600	96326600	-0.2500673681825887
chr7	96325700	96326700	-0.8498829721454444
chr7	96325800	96326800	-0.7188110817047465
chr7	96325900	96326900	-0.7528281261514239
chr7	96326000	96327000	-0.20022192030947364
chr7	96326100	96327100	-0.11372629821175255
chr7	96326200	96327200	-0.604895020059895
chr7	96326300	96327300	-0.3421120609992817
chr7	96326400	96327400	0.16970819075479288
chr7	96326500	96327500	0.08148850399154613
chr7	96326600	96327600	-0.1515497021690664
chr7	96326700	96327700	0.4345423553128525
chr7	96326800	96327800	-0.12505390407955108
chr7	96326900	96327900	-0.0066483641392317645
chr7	96327000	96328000	-0.27236883027477626
chr7	96327100	96328100	-0.2186777557514557
chr7	96327200	96328200	0.31083042424752744
chr7	96327300	96328300	0.37182944579573945
chr7	96327400	96328400	0.8753494987623857
chr7	96327500	96328500	1.395124546126613
chr7	96327600	96328600	2.0353534027852334
chr7	96327700	96328700	1.7174008557727989
chr7	96327800	96328800	2.111214686518949
chr7	96327900	96328900	1.7750542643257066
chr7	96328000	96329000	1.617665024785792
chr7	96328100	96329100	0.7751997734248084
chr7	96328200	96329200	0.09458850682667523
chr7	96328300	96329300	-0.4531547593001803
chr7	96328400	96329400	-1.2713936754769846
chr7	96328500	96329500	-1.5627713383654631
chr7	96328600	96329600	-2.1304809612697
chr7	96328700	96329700	-2.3843676372836
chr7	96328800	96329800	-1.788964489023577
chr7	96328900	96329900	-1.5613416607114194
chr7	96329000	96330000	-1.222556779215714
chr7	96329100	96330100	-0.07906817523960556
chr7	96329200	96330200	0.2169587433965225
chr7	96329300	96330300	0.3752540851733603
chr7	96329400	96330400	1.4945777830113536
chr7	96329500	96330500	2.295190921234962
chr7	96329600	96330600	2.227600940308713
chr7	96329700	96330700	2.8875357116483293
chr7	96329800	96330800	1.802374697694412
chr7	96329900	96330900	1.4604093397857625
chr7	96330000	96331000	1.3518463277882191
chr7	96330100	96331100	0.8547237552610102
chr7	96330200	96331200	0.8189302512882222
chr7	96330300	96331300	1.2522733979982636
chr7	96330400	96331400	1.104118758799182
chr7	96330500	96331500	0.5531468289729773
chr7	96330600	96331600	0.8394529079618794
chr7	96330700	96331700	-0.01860967558585405
chr7	96330800	96331800	0.7772493347115782
chr7	96330900	96331900	1.4483888703274612
chr7	96331000	96332000	1.4168018912016613
chr7	96331100	96332100	1.5357696853953935
chr7	96331200	96332200	1.1603385519480949
chr7	96331300	96332300	0.7077665843692066
chr7	96331400	96332400	0.9324372260484792
chr7	96331500	96332500	0.4057172775335241
chr7	96331600	96332600	0.2830829307010733
chr7	96331700	96332700	0.3413504530947012
chr7	96331800	96332800	0.33467774272327383
chr7	96331900	96332900	0.125920402346164
chr7	96332000	96333000	-0.1273841497610551
chr7	96332100	96333100	-0.02308381171615291
chr7	96332200	96333200	0.4609954992701196
chr7	96332300	96333300	0.7231727704652205
chr7	96332400	96333400	0.35172843034126106
chr7	96332500	96333500	0.43158901827401575
chr7	96332600	96333600	0.2917332688293681
chr7	96332700	96333700	0.4353021119456133
chr7	96332800	96333800	-0.1875616646038817
chr7	96332900	96333900	-0.4659312956858451
chr7	96333000	96334000	-0.04720205290212333
chr7	96333100	96334100	-0.3797932943920652
chr7	96333200	96334200	-0.9037048850737184
chr7	96333300	96334300	-1.3806990218652615
chr7	96333400	96334400	-1.2013355431147252
chr7	96333500	96334500	-1.0188544947172011
chr7	96333600	96334600	-1.2097310582789564
chr7	96333700	96334700	-1.4803718096969505
chr7	96333800	96334800	-1.6585452433208638
chr7	96333900	96334900	-1.490855835429521
chr7	96334000	96335000	-1.9406906916287285
chr7	96334100	96335100	-1.8217799280978304
chr7	96334200	96335200	-1.1071290700865688
chr7	96334300	96335300	-0.8080855042581053
chr7	96334400	96335400	-1.1804147037307362
chr7	96334500	96335500	-1.0858599413360386
chr7	96334600	96335600	-0.9594353475000374
chr7	96334700	96335700	-0.05695632363197595
chr7	96334800	96335800	0.7795429685275457
chr7	96334900	96335900	1.0452835530293287
chr7	96335000	96336000	1.966658914533371
chr7	96335100	96336100	1.4329428045952133
chr7	96335200	96336200	1.1209291541082258
chr7	96335300	96336300	1.142077372034642
chr7	96335400	96336400	1.3578349925117257
chr7	96335500	96336500	1.5954932967574291
chr7	96335600	96336600	1.2687607291101677
chr7	96335700	96336700	1.2020185146214233
chr7	96335800	96336800	0.9768411837092532
chr7	96335900	96336900	0.7662967697725851
chr7	96336000	96337000	0.3613054505772066
chr7	96336100	96337100	1.0509033959026943
chr7	96336200	96337200	1.1230945840065707
chr7	96336300	96337300	0.8635661613220962
chr7	96336400	96337400	-0.019298746235129328
chr7	96336500	96337500	-0.2315944104045799
chr7	96336600	96337600	0.21004549020307456
chr7	96336700	96337700	-0.0021292235982638807
chr7	96336800	96337800	0.4993975726440731
chr7	96336900	96337900	0.7525483130436971
chr7	96337000	96338000	0.5958111825620823
chr7	96337100	96338100	0.6285389750606778
chr7	96337200	96338200	0.5568804275109507
chr7	96337300	96338300	0.456914983188904
chr7	96337400	96338400	1.233963323259644
chr7	96337500	96338500	1.0898085675519116
chr7	96337600	96338600	1.0369255296312394
chr7	96337700	96338700	0.7903701647682903
chr7	96337800	96338800	0.02574662290672634
chr7	96337900	96338900	0.3108315640679996
chr7	96338000	96339000	0.5761059967711772
chr7	96338100	96339100	0.4277161498223048
chr7	96338200	96339200	-0.05899416710713255
chr7	96338300	96339300	0.15990949847642527
chr7	96338400	96339400	-0.6938091443722343
chr7	96338500	96339500	-0.42404231970436795
chr7	96338600	96339600	-0.03862817431516321
chr7	96338700	96339700	0.7129259771983409
chr7	96338800	96339800	0.760509498712202
chr7	96338900	96339900	0.43367064444928816
chr7	96339000	96340000	0.8821921945573472
chr7	96339100	96340100	1.0386451666016356
chr7	96339200	96340200	1.3502915823304318
chr7	96339300	96340300	1.7909944800260489
chr7	96339400	96340400	2.2624671764753104
chr7	96339500	96340500	2.200895881516733
chr7	96339600	96340600	1.9229011560032825
chr7	96339700	96340700	1.2759361010472792
chr7	96339800	96340800	1.438460670731768
chr7	96340900	96341900	-0.4646610737626547
chr7	96341000	96342000	-0.20740900803868653
chr7	96341100	96342100	-0.3951953315730525
chr7	96341200	96342200	-0.7576006596766971
chr7	96341300	96342300	-0.2123740827534722
chr7	96341400	96342400	-0.3254378262755103
chr7	96341500	96342500	-0.3739741126854178
chr7	96341600	96342600	-1.1875793049020955
chr7	96341700	96342700	-0.5768600328495418
chr7	96341800	96342800	-0.4278053946262202
chr7	96341900	96342900	-0.420902098320161
chr7	96342000	96343000	0.39505941243309156
chr7	96342100	96343100	0.6097243523441525
chr7	96342200	96343200	1.0791796062882986
chr7	96342300	96343300	-0.010541607014635376
chr7	96342400	96343400	-0.11609529538742272
chr7	96342500	96343500	-0.2555397148919581
chr7	96342600	96343600	0.15954591400813356
chr7	96342700	96343700	0.3642128641489243
chr7	96342800	96343800	0.10941210144486473
chr7	96342900	96343900	0.32855469013388583
chr7	96343000	96344000	-0.7803009989173869
chr7	96343100	96344100	-1.2165171962371115
chr7	96343200	96344200	-0.9472661014188412
chr7	96343300	96344300	-1.0738343407836577
chr7	96343400	96344400	-0.8568679589767118
chr7	96343500	96344500	-0.8101531412704526
chr7	96343600	96344600	-0.8658056000517295
chr7	96343700	96344700	-0.9747942484611648
chr7	96343800	96344800	-1.4382405887501424
chr7	96343900	96344900	-1.5255033789440449
chr7	96344000	96345000	-1.3923878346714322
chr7	96344100	96345100	-0.7617416691446375
chr7	96344200	96345200	-1.1207391318646551
chr7	96344300	96345300	-0.1577857663359443
chr7	96345800	96346800	0.7720357557674441
chr7	96346100	96347100	0.2412935055946359
chr7	96346200	96347200	0.5939394791569055
chr7	96346300	96347300	0.9200559663503288
chr7	96346400	96347400	1.3411706738529217
chr7	96346500	96347500	0.7597753465918502
chr7	96346600	96347600	0.6299759654652334
chr7	96346700	96347700	0.3856187386772047
chr7	96346800	96347800	0.19922067621399747
chr7	96346900	96347900	-0.2783863183472836
chr7	96347000	96348000	-0.6045154770191035
chr7	96347100	96348100	-0.2702539032199866
chr7	96347200	96348200	-0.2402597619087735
chr7	96347300	96348300	-0.1554156357540074
chr7	96347400	96348400	-0.5019199930628802
chr7	96347500	96348500	0.2269864097828111
chr7	96347600	96348600	-0.3452429282386277
chr7	96347700	96348700	-0.17840897358645152
chr7	96347800	96348800	-0.7197465588059899
chr7	96347900	96348900	-0.660955722639106
chr7	96348000	96349000	-0.38787598790674516
chr7	96348100	96349100	-0.3347185615490835
chr7	96348200	96349200	-0.30216261184913923
chr7	96348300	96349300	-0.6320033887990897
chr7	96348400	96349400	-0.9026731775241243
chr7	96348500	96349500	-0.7188026224236898
chr7	96348600	96349600	-0.21744629298399049
chr7	96348700	96349700	0.3822590855534135
chr7	96348800	96349800	1.1556951464532046
chr7	96348900	96349900	1.2677898086299235
chr7	96349000	96350000	1.5275927443429378
chr7	96349100	96350100	1.1954839961051988
chr7	96349200	96350200	1.0660480675080959
chr7	96349300	96350300	1.0547258596473033
chr7	96349400	96350400	1.7530316164645712
chr7	96349500	96350500	0.9529380333316436
chr7	96349600	96350600	1.4931958761109758
chr7	96349700	96350700	0.5451926440182021
chr7	96349800	96350800	0.1847198200919893
chr7	96349900	96350900	0.14286661447537474
chr7	96350000	96351000	-0.2884659376667068
chr7	96350100	96351100	-0.06003083840343065
chr7	96350200	96351200	-0.16751956480779262
chr7	96350300	96351300	-0.3403719466831701
chr7	96350800	96351800	-0.7009350202081621
chr7	96350900	96351900	-0.1004950322812118
chr7	96351000	96352000	0.10340271509142067
chr7	96351100	96352100	0.43361952248287616
chr7	96351200	96352200	0.738404118124311
chr7	96351300	96352300	1.091459777990041
chr7	96351400	96352400	0.9292791973512636
chr7	96351500	96352500	1.0598502227661513
chr7	96351600	96352600	1.2800772689301714
chr7	96351700	96352700	1.0961722028097285
chr7	96351800	96352800	0.1711463904061321
chr7	96351900	96352900	-0.21237719404172206
chr7	96352000	96353000	-0.46583249717120745
chr7	96352100	96353100	-0.2766995013468839
chr7	96352200	96353200	-0.6345113897998247
chr7	96352300	96353300	-1.0061037667830206
chr7	96352400	96353400	-1.045463596898838
chr7	96352500	96353500	-1.1995705241468302
chr7	96352600	96353600	-1.1940665433728002
chr7	96352700	96353700	-0.9328431511436496
chr7	96352800	96353800	-0.3408673841807565
chr7	96352900	96353900	-0.35565555462200343
chr7	96353000	96354000	-0.39849575744684057
chr7	96353100	96354100	-0.009788599913883792
chr7	96353200	96354200	0.4296859029074364
chr7	96353300	96354300	0.621723891311922
chr7	96353400	96354400	0.9525602455286994
chr7	96353500	96354500	1.256632942468563
chr7	96353600	96354600	0.8487602564050944
chr7	96353700	96354700	0.4426141122930298
chr7	96353800	96354800	0.8665652883563895
chr7	96353900	96354900	0.8329868259704696
chr7	96354000	96355000	1.4497112156502194
chr7	96354100	96355100	0.6991770756193941
chr7	96354200	96355200	0.7060930825619287
chr7	96354300	96355300	0.3537891856998364
chr7	96354400	96355400	0.5125192914576235
chr7	96354500	96355500	0.13818766556860432
chr7	96354600	96355600	0.6116294035498158
chr7	96354700	96355700	1.1366527080273985
chr7	96354800	96355800	0.6783655674119082
chr7	96354900	96355900	0.6295360916681346
chr7	96355000	96356000	0.3698564638885048
chr7	96355100	96356100	0.6499934772960537
chr7	96355200	96356200	0.007786482580970071
chr7	96355300	96356300	0.2872048633754547
chr7	96355400	96356400	-0.10167635210789976
chr7	96355500	96356500	-0.05851414443229872
chr7	96355600	96356600	-0.3249459629524217
chr7	96355700	96356700	-0.4007122382105098
chr7	96355800	96356800	-0.5669901014287382
chr7	96355900	96356900	-0.7735829098945749
chr7	96356000	96357000	-1.913811276312254
chr7	96356100	96357100	-2.300188596811374
chr7	96356200	96357200	-2.0304062979889963
chr7	96356300	96357300	-1.817276072441259
chr7	96356400	96357400	-1.3664044421462005
chr7	96356500	96357500	-1.2294430152746398
chr7	96356600	96357600	-1.2883359739839044
chr7	96356700	96357700	-1.2964428509960335
chr7	96356800	96357800	-0.8909085296623163
chr7	96356900	96357900	-0.34055601071471875
chr7	96357000	96358000	0.22823031911235478
chr7	96357100	96358100	-0.2657370853471589
chr7	96357200	96358200	0.026454070351619768
chr7	96357300	96358300	-0.2789407216727696
chr7	96357400	96358400	-2.559652976732393
chr7	96357500	96358500	-4.841043149823541
chr7	96357600	96358600	-3.9965284533540175
chr7	96357700	96358700	-4.5708560030812535
chr7	96357800	96358800	-4.39177353990498
chr7	96357900	96358900	-5.141499718108445
chr7	96358000	96359000	-5.064305316485162
chr7	96358100	96359100	-4.681003497016651
chr7	96358200	96359200	-4.773995696218576
chr7	96358300	96359300	-4.779651392373012
chr7	96358400	96359400	-3.4673007001978835
chr7	96358500	96359500	-1.4719513120820782
chr7	96358600	96359600	-2.012079592027596
chr7	96358700	96359700	-1.718186109285641
chr7	96358800	96359800	-2.3018754770389367
chr7	96358900	96359900	-2.2855176641106354
chr7	96359000	96360000	-2.1549077554038374
chr7	96359100	96360100	-2.0486863835069213
chr7	96359200	96360200	-1.9927418201686256
chr7	96359300	96360300	-2.2425060751843944
chr7	96359400	96360400	-1.698409718514525
chr7	96359500	96360500	-2.026974390651733
chr7	96359600	96360600	-2.206539068703402
chr7	96359700	96360700	-1.2838885973492589
chr7	96359800	96360800	-0.7393033839070767
chr7	96359900	96360900	-0.7457938934751861
chr7	96360000	96361000	-0.6003368008881468
chr7	96360100	96361100	-1.216413459097799
chr7	96360200	96361200	-1.0419452260370692
chr7	96360300	96361300	-0.44389413793955823
chr7	96360400	96361400	-0.03444791167821525
chr7	96360500	96361500	0.8642906019947915
chr7	96360600	96361600	0.7253218618579487
chr7	96360700	96361700	0.5153483578774684
chr7	96360800	96361800	0.09438001671050446
chr7	96360900	96361900	0.7905336024049552
chr7	96361000	96362000	0.7812664008500269
chr7	96361100	96362100	1.3027817067568257
chr7	96361200	96362200	1.0730786334171665
chr7	96361300	96362300	0.8952162994838386
chr7	96361400	96362400	0.17648513018684764
chr7	96361500	96362500	-0.01568744676295377
chr7	96361600	96362600	0.18126436766565346
chr7	96361700	96362700	-0.3602075632975029
chr7	96362000	96363000	-0.20065022659606713
chr7	96362100	96363100	-0.4329641909089435
chr7	96362200	96363200	-0.3132612648392334
chr7	96362300	96363300	-0.3047623574391873
chr7	96362400	96363400	-0.6047375801259285
chr7	96362500	96363500	-1.2135777999898298
chr7	96362600	96363600	-1.3683866493277959
chr7	96362700	96363700	-1.3177505446404227
chr7	96362800	96363800	-1.6393895965176168
chr7	96362900	96363900	-1.7530582679810751
chr7	96363000	96364000	-1.460076317395846
chr7	96363100	96364100	-0.5420681883868168
chr7	96363200	96364200	-0.8501167319502542
chr7	96363300	96364300	-0.7890067083274356
chr7	96363400	96364400	-0.2776570436309369
chr7	96363500	96364500	0.1182338100127607
chr7	96363600	96364600	0.17268869594404349
chr7	96363700	96364700	0.6637060670675705
chr7	96363800	96364800	0.7838870808577486
chr7	96363900	96364900	0.9826919195749932
chr7	96364000	96365000	0.9473657219675242
chr7	96364100	96365100	-0.03132249288012015
chr7	96364200	96365200	-0.07263978969249378
chr7	96364300	96365300	-0.07396326505922265
chr7	96364400	96365400	0.098369206602873
chr7	96364500	96365500	-0.4799239888609968
chr7	96364600	96365600	-0.5448886711577978
chr7	96364700	96365700	-1.4351557752756727
chr7	96364800	96365800	-1.9915575157598933
chr7	96364900	96365900	-1.9345010307265924
chr7	96365000	96366000	-2.5856987572230343
chr7	96365100	96366100	-2.067875793664746
chr7	96365200	96366200	-1.8443644908339267
chr7	96365300	96366300	-2.4777587813432533
chr7	96365400	96366400	-2.877625780838152
chr7	96365500	96366500	-2.5253409059251704
chr7	96365600	96366600	-3.0203195719257376
chr7	96365700	96366700	-2.9029849203186013
chr7	96365800	96366800	-2.7833339328456623
chr7	96365900	96366900	-3.651513657426094
chr7	96366000	96367000	-3.2975284821421287
chr7	96366100	96367100	-3.1342673720497882
chr7	96366200	96367200	-3.1778023059669382
chr7	96366300	96367300	-2.4332743529510936
chr7	96366400	96367400	-2.2329664340805966
chr7	96366500	96367500	-2.5609196101043383
chr7	96366600	96367600	-2.4929404186705204
chr7	96366700	96367700	-1.9322524771902587
chr7	96366800	96367800	-1.8079115817338995
chr7	96366900	96367900	-1.4051990879236291
chr7	96367000	96368000	-0.7926362375599971
chr7	96367100	96368100	-0.976623628183764
chr7	96367200	96368200	-1.0071729754960297
chr7	96367300	96368300	-1.5033624737491986
chr7	96367400	96368400	-1.6181919857307605
chr7	96367500	96368500	-0.8957979057288357
chr7	96367600	96368600	0.10419183644381157
chr7	96370700	96371700	-1.212797930630552
chr7	96370800	96371800	-1.5172444793414372
chr7	96370900	96371900	-1.417421233476596
chr7	96371000	96372000	-1.2678326041016474
chr7	96371100	96372100	-0.9037270490949864
chr7	96371200	96372200	-0.99901394131499
chr7	96371300	96372300	-2.0420044782337388
chr7	96371400	96372400	-1.546754437822814
chr7	96371500	96372500	-1.6991465206456808
chr7	96371600	96372600	-1.6694606306270152
chr7	96371700	96372700	-2.253174150826508
chr7	96371800	96372800	-2.07150934792074
chr7	96371900	96372900	-1.6440250827585758
chr7	96372400	96373400	0.3211015375657712
chr7	96372500	96373500	1.211731812429927
chr7	96372600	96373600	1.5242861348381849
chr7	96372700	96373700	1.3334743194038734
chr7	96372800	96373800	1.0942437377572105
chr7	96372900	96373900	1.136048972893386
chr7	96373000	96374000	1.0911085280182369
chr7	96373100	96374100	0.7493607671988924
chr7	96373200	96374200	0.9065701854638972
chr7	96373300	96374300	0.13632101860822146
chr7	96373400	96374400	0.2674536174494385
chr7	96373500	96374500	0.050650884460015116
chr7	96373600	96374600	-0.5444278032944128
chr7	96373700	96374700	-0.17836407732614573
chr7	96373800	96374800	0.2314973162556032
chr7	96373900	96374900	-0.025910332167999286
chr7	96374000	96375000	-0.1983514738033512
chr7	96374100	96375100	0.008601049275899886
chr7	96374200	96375200	0.07017015803910537
chr7	96374300	96375300	-0.0024083285654982176
chr7	96374400	96375400	0.037172231167138255
chr7	96374500	96375500	-0.361672023190855
chr7	96374600	96375600	-0.05687873401805552
chr7	96374700	96375700	-0.8814604813275365
chr7	96374800	96375800	-1.5412113833259755
chr7	96374900	96375900	-1.6583445785755455
chr7	96375000	96376000	-2.013096048677099
chr7	96375100	96376100	-2.8490268534894394
chr7	96375200	96376200	-2.5321474714638668
chr7	96375300	96376300	-1.9023494850575595
chr7	96375400	96376400	-2.076158536721868
chr7	96375500	96376500	-2.5969075501002368
chr7	96375600	96376600	-2.6366377534617245
chr7	96375700	96376700	-2.2558022021610813
chr7	96375800	96376800	-1.4036274053793192
chr7	96375900	96376900	-1.506654075289433
chr7	96376000	96377000	-1.5862704755078894
chr7	96377100	96378100	-1.0043267981450972
chr7	96378600	96379600	1.0110468850350591
chr7	96378700	96379700	1.0574604293961194
chr7	96378800	96379800	0.9592387649123264
chr7	96378900	96379900	0.9322960054092034
chr7	96379000	96380000	1.3784842823881038
chr7	96379100	96380100	1.4153719046251918
chr7	96379200	96380200	0.3963154621876462
chr7	96379300	96380300	0.5116783547036908
chr7	96379400	96380400	0.6647297794743109
chr7	96379500	96380500	-0.0642997428828664
chr7	96379600	96380600	-0.2352391169242896
chr7	96379700	96380700	-0.11669823278234635
chr7	96379800	96380800	-0.1589449283801154
chr7	96379900	96380900	-0.3419029948830535
chr7	96380000	96381000	-1.0039524808972844
chr7	96380100	96381100	-0.9475528400939816
chr7	96380200	96381200	-0.6107651161398173
chr7	96380300	96381300	-1.751254723252032
chr7	96380400	96381400	-2.276731667300479
chr7	96380500	96381500	-2.08417852721616
chr7	96380600	96381600	-2.0651785390594988
chr7	96380700	96381700	-2.2093295722937882
chr7	96380800	96381800	-1.6123745593649117
chr7	96380900	96381900	-1.4943553574166195
chr7	96381000	96382000	-0.9461053080407679
chr7	96383400	96384400	-0.6876615209265622
chr7	96383500	96384500	0.092632174917586
chr7	96383600	96384600	-0.0609888768546198
chr7	96383700	96384700	0.03413935256271078
chr7	96383800	96384800	0.31564514813234745
chr7	96383900	96384900	-0.4270916845972199
chr7	96384000	96385000	-0.4378327578577449
chr7	96384100	96385100	-0.3432301605330356
chr7	96384200	96385200	-1.5336077514594149
chr7	96384300	96385300	-1.7085319075354966
chr7	96384400	96385400	-1.2870568024228706
chr7	96384500	96385500	-1.2777519441126148
chr7	96384600	96385600	-1.3625052464527203
chr7	96384700	96385700	-0.8154937506391993
chr7	96384800	96385800	-0.9752175554924032
chr7	96384900	96385900	-0.3588738267391768
chr7	96385000	96386000	-0.0115610922382034
chr7	96385100	96386100	0.4183475033292107
chr7	96385200	96386200	1.1592847772418096
chr7	96385300	96386300	1.4048032653581282
chr7	96385400	96386400	1.6995353700571392
chr7	96385500	96386500	1.3439766562920976
chr7	96385600	96386600	1.6248224648379552
chr7	96385700	96386700	0.7705535343908995
chr7	96385800	96386800	0.7003584916885257
chr7	96385900	96386900	0.6417971000372047
chr7	96386000	96387000	0.054175507887640396
chr7	96386100	96387100	-0.5606606990427648
chr7	96386200	96387200	-0.7041698061897792
chr7	96386300	96387300	-0.4621019830307079
chr7	96386400	96387400	-0.35160580207906245
chr7	96386500	96387500	-0.08014573996172354
chr7	96386600	96387600	0.3281880535408948
chr7	96386700	96387700	0.6123520268170354
chr7	96386800	96387800	0.5296582468144494
chr7	96386900	96387900	1.0286286387291868
chr7	96387000	96388000	0.8467968399088807
chr7	96387100	96388100	1.0130822319188049
chr7	96387200	96388200	0.8870092685002975
chr7	96387300	96388300	0.608169755247103
chr7	96387400	96388400	-0.5775397991282999
chr7	96387500	96388500	-0.9735265475230857
chr7	96387600	96388600	-1.326482523580198
chr7	96387700	96388700	-1.3387752004192823
chr7	96387800	96388800	-0.8065100155370085
chr7	96387900	96388900	-0.7392179896684845
chr7	96388000	96389000	-0.6669913585720177
chr7	96388100	96389100	-0.46775045794741205
chr7	96388200	96389200	-0.47532833501845895
chr7	96388300	96389300	-0.3650404579147316
chr7	96388400	96389400	0.7313482979125967
chr7	96388500	96389500	0.7944573123527401
chr7	96388600	96389600	0.7495350656019387
chr7	96388700	96389700	0.5951080650473316
chr7	96388800	96389800	0.3084093151397703
chr7	96388900	96389900	0.16659562046248722
chr7	96389000	96390000	0.5358937960129813
chr7	96389100	96390100	-0.3157495502747195
chr7	96389200	96390200	-0.5815966921658196
chr7	96389300	96390300	-0.4802797155877691
chr7	96390400	96391400	0.29575169274823226
chr7	96390500	96391500	0.1347832078879636
chr7	96390600	96391600	-0.19447921634795887
chr7	96390700	96391700	-0.23361529872637424
chr7	96390800	96391800	-0.5440570330381217
chr7	96390900	96391900	-1.0709046961327708
chr7	96391000	96392000	-0.5934064466020637
chr7	96391100	96392100	-0.2521825259667909
chr7	96391200	96392200	-1.5351082288056317
chr7	96391300	96392300	-1.3959615968472503
chr7	96391400	96392400	-0.7884134755942108
chr7	96391500	96392500	-0.5090825618846502
chr7	96391600	96392600	-0.9203162533380088
chr7	96392700	96393700	-0.09399411337319667
chr7	96392800	96393800	-0.35773314904093395
chr7	96392900	96393900	-0.12364840749088953
chr7	96393000	96394000	-0.1767882580375916
chr7	96393100	96394100	-0.6798432252734344
chr7	96393200	96394200	0.2018972056778088
chr7	96393300	96394300	0.1980372495443561
chr7	96393400	96394400	0.06572865972980277
chr7	96393500	96394500	0.3035300730238893
chr7	96393600	96394600	0.08950188374341067
chr7	96393700	96394700	0.04680755296361136
chr7	96393800	96394800	0.06096656659018316
chr7	96393900	96394900	-0.6118935471453649
chr7	96394000	96395000	-0.6261982600419571
chr7	96394100	96395100	-0.5764938357321643
chr7	96394200	96395200	-0.9000376352227657
chr7	96394300	96395300	-1.7296440965239854
chr7	96394400	96395400	-1.7374362524474516
chr7	96394500	96395500	-1.7436951929766369
chr7	96394600	96395600	-1.236853316624149
chr7	96394700	96395700	-0.5128426161513622
chr7	96394800	96395800	-0.18055952181790155
chr7	96394900	96395900	-0.08025064057605141
chr7	96395000	96396000	0.4596087177803826
chr7	96395100	96396100	1.2709721237974008
chr7	96395200	96396200	1.4951971310038918
chr7	96395300	96396300	2.1869798715811206
chr7	96395400	96396400	2.475286591693842
chr7	96395500	96396500	2.0344796868967454
chr7	96395600	96396600	2.1039838442517245
chr7	96395700	96396700	1.803954672821456
chr7	96395800	96396800	2.0062798505237094
chr7	96395900	96396900	2.344149138619461
chr7	96396000	96397000	2.148370753541959
chr7	96396100	96397100	2.0722151458957945
chr7	96396200	96397200	1.2928007501571466
chr7	96396300	96397300	0.4389805828309434
chr7	96396400	96397400	0.2455935409027613
chr7	96396500	96397500	0.4046854114127198
chr7	96396600	96397600	-0.1709266054330409
chr7	96396700	96397700	-0.3217867678384079
chr7	96396800	96397800	-1.0698749652451445
chr7	96396900	96397900	-1.205261186538637
chr7	96397000	96398000	-1.3530074116357302
chr7	96397100	96398100	-2.2371145855981567
chr7	96397200	96398200	-2.1805190404501515
chr7	96397300	96398300	-1.1212949946334094
chr7	96397400	96398400	-0.8265905052020558
chr7	96397500	96398500	-0.7570349895996856
chr7	96397600	96398600	-0.6504104466613926
chr7	96397700	96398700	-0.20313017485437052
chr7	96397800	96398800	0.21090586981914047
chr7	96397900	96398900	0.16108230872573254
chr7	96398000	96399000	0.2015789039421975
chr7	96398100	96399100	0.8490977940803118
chr7	96398200	96399200	0.8802184091573949
chr7	96398300	96399300	1.2090472248347284
chr7	96398400	96399400	0.7341064771817112
chr7	96398500	96399500	0.5754567399791918
chr7	96398600	96399600	0.6691118590381364
chr7	96398700	96399700	0.6937653247240702
chr7	96398800	96399800	1.2125279852254611
chr7	96398900	96399900	1.085354549775074
chr7	96399000	96400000	0.8254036756727705
chr7	96399100	96400100	1.0796765187004684
chr7	96399200	96400200	1.5632501625687845
chr7	96399300	96400300	0.44167375591467023
chr7	96399400	96400400	0.2859308130692297
chr7	96399500	96400500	0.3026870508791068
chr7	96399600	96400600	0.5939922716600157
chr7	96399700	96400700	0.3799295131074855
chr7	96399800	96400800	-0.14976059781294862
chr7	96399900	96400900	-0.1843166319959092
chr7	96400000	96401000	0.316861927907538
chr7	96400100	96401100	-0.3504570933208237
chr7	96400200	96401200	-0.5459328358165698
chr7	96400300	96401300	-0.09964417598369817
chr7	96400400	96401400	0.2368337853705144
chr7	96400500	96401500	0.08435773607452805
chr7	96400600	96401600	-0.3863006221085911
chr7	96400700	96401700	-0.4062100211570048
chr7	96400800	96401800	0.14796857514913475
chr7	96400900	96401900	0.3898747917663881
chr7	96401000	96402000	-0.02936535039234172
chr7	96401100	96402100	0.3938853117454425
chr7	96401200	96402200	0.8239663295993895
chr7	96401300	96402300	1.600411345975857
chr7	96401400	96402400	1.5569987074518237
chr7	96401500	96402500	2.0726491194544896
chr7	96401600	96402600	2.5642767090971192
chr7	96401700	96402700	2.9974916554532105
chr7	96401800	96402800	2.8238073820807714
chr7	96401900	96402900	2.7645784174924577
chr7	96402000	96403000	2.6865699817918225
chr7	96402100	96403100	1.888321062757168
chr7	96402200	96403200	0.8196951743930846
chr7	96402300	96403300	-0.019472902459580124
chr7	96402400	96403400	0.3453026628283904
chr7	96402500	96403500	-0.17201306442867406
chr7	96402600	96403600	-0.4709828547557891
chr7	96402700	96403700	-1.2411725336212551
chr7	96403800	96404800	-2.1430949074221406
chr7	96403900	96404900	-2.2152259725863117
chr7	96404000	96405000	-2.978630055077344
chr7	96404100	96405100	-3.0114839361180024
chr7	96404200	96405200	-2.733879260123691
chr7	96404300	96405300	-2.5170968418017394
chr7	96404400	96405400	-2.508596206784212
chr7	96404500	96405500	-2.2847464727721234
chr7	96404600	96405600	-1.5449245896909336
chr7	96404700	96405700	-0.923332726401037
chr7	96404800	96405800	-0.5388856328009095
chr7	96404900	96405900	-0.4686687440780761
chr7	96405000	96406000	0.10604629762452338
chr7	96405100	96406100	-0.08574552003961679
chr7	96405200	96406200	-0.11312436731014335
chr7	96405300	96406300	-0.3115189775494744
chr7	96405400	96406400	0.00908182137109562
chr7	96405500	96406500	-0.3599933464988786
chr7	96405600	96406600	-0.6736924605171565
chr7	96405700	96406700	-0.9106211688782764
chr7	96405800	96406800	-1.7908341872243054
chr7	96405900	96406900	-1.6601995548461954
chr7	96406000	96407000	-1.8528614919685382
chr7	96406100	96407100	-1.696387251301103
chr7	96406200	96407200	-2.04307744297012
chr7	96406300	96407300	-2.002292246753019
chr7	96406400	96407400	-2.5022624496352144
chr7	96406500	96407500	-2.451551970960104
chr7	96406600	96407600	-2.0011857643125133
chr7	96406700	96407700	-2.0077800283530602
chr7	96406800	96407800	-1.168709381450458
chr7	96406900	96407900	-1.6103640335897516
chr7	96407000	96408000	-1.3891579523826092
chr7	96407100	96408100	-1.3172462432940109
chr7	96407200	96408200	-1.0451444824686482
chr7	96407300	96408300	-0.8575813379142451
chr7	96407400	96408400	-0.44558186535688055
chr7	96407500	96408500	0.11050165880573824
chr7	96407600	96408600	-0.10447778152542328
chr7	96407700	96408700	0.3016689257574325
chr7	96407800	96408800	0.22058068271343448
chr7	96407900	96408900	0.6494640974257794
chr7	96408000	96409000	0.894956035363067
chr7	96408100	96409100	0.600645593824709
chr7	96408200	96409200	0.5465812451159318
chr7	96408300	96409300	0.5788292330566404
chr7	96408400	96409400	0.4565539319648346
chr7	96408500	96409500	0.2253260202366867
chr7	96408600	96409600	0.09260127809390567
chr7	96408700	96409700	-0.27486148776266
chr7	96408800	96409800	-0.222656576278516
chr7	96408900	96409900	-0.5546449401197108
chr7	96409000	96410000	-0.91636530625023
chr7	96409100	96410100	-0.5821525308203114
chr7	96409200	96410200	-0.1243699534385066
chr7	96409300	96410300	-0.13140965012552072
chr7	96409400	96410400	0.3187067992656021
chr7	96409500	96410500	0.8965332262345003
chr7	96409600	96410600	1.2292170352926377
chr7	96409700	96410700	1.2627288255122222
chr7	96409800	96410800	1.4119365472049767
chr7	96409900	96410900	1.4998797320513448
chr7	96410000	96411000	1.5326146275665937
chr7	96410100	96411100	1.7001761178826391
chr7	96410200	96411200	1.3953635435476823
chr7	96410300	96411300	1.3849198561539957
chr7	96410400	96411400	1.1610836087889946
chr7	96410500	96411500	0.4078936450930684
chr7	96411100	96412100	-1.2736222255212877
chr7	96411200	96412200	-0.9228778962764654
chr7	96411300	96412300	-1.1772316301783592
chr7	96411400	96412400	-1.2375361859203868
chr7	96411500	96412500	-1.3476061192317517
chr7	96411600	96412600	-1.570475969961462
chr7	96411700	96412700	-1.9557520567094453
chr7	96411800	96412800	-2.038374204177671
chr7	96411900	96412900	-1.123401510560582
chr7	96412000	96413000	0.25936209594789306
chr7	96412100	96413100	0.9358349714929995
chr7	96412200	96413200	1.3283317699815642
chr7	96412300	96413300	0.8593807890507674
chr7	96412400	96413400	0.9472738648191472
chr7	96412500	96413500	1.4499324575094188
chr7	96412600	96413600	1.068484683607439
chr7	96412700	96413700	1.6883939223988742
chr7	96412800	96413800	1.2371945374654076
chr7	96412900	96413900	0.4698282074284306
chr7	96413000	96414000	-0.694517036561348
chr7	96413100	96414100	-1.762491955789358
chr7	96413200	96414200	-2.4908424960359823
chr7	96413300	96414300	-1.9395705665045424
chr7	96413400	96414400	-1.7576968967722069
chr7	96413500	96414500	-2.598716261472878
chr7	96413600	96414600	-1.9539475461577176
chr7	96413700	96414700	-1.9973305510133919
chr7	96413800	96414800	-0.9547025539828524
chr7	96413900	96414900	-0.7259842479925414
chr7	96414000	96415000	-0.967720711250525
chr7	96414100	96415100	0.12148667013257852
chr7	96414200	96415200	0.5672679895394692
chr7	96414300	96415300	0.3340178560359185
chr7	96414400	96415400	-0.20653021060109333
chr7	96414500	96415500	0.4025520021258546
chr7	96414600	96415600	0.8341825408919831
chr7	96414700	96415700	0.8400129682046159
chr7	96414800	96415800	0.5942283233472417
chr7	96414900	96415900	0.538313454164652
chr7	96415000	96416000	0.9294809525749433
chr7	96415100	96416100	0.4704301696425269
chr7	96415200	96416200	0.28186660397753543
chr7	96415300	96416300	0.4603483178623878
chr7	96415400	96416400	0.7186717353601583
chr7	96415500	96416500	0.5901964627665636
chr7	96415600	96416600	0.2458559657617428
chr7	96415700	96416700	0.10189915940503907
chr7	96415800	96416800	-0.3756711448115361
chr7	96415900	96416900	-0.26445617286167594
chr7	96416600	96417600	-1.7926070351741674
chr7	96416700	96417700	-2.3222820486679017
chr7	96416800	96417800	-2.115252160138545
chr7	96416900	96417900	-1.5277416889304811
chr7	96417000	96418000	-1.5804880225434697
chr7	96417100	96418100	-1.5448516525099445
chr7	96417200	96418200	-1.347683156819812
chr7	96417300	96418300	-1.0244973098814074
chr7	96417400	96418400	-0.7397879970923741
chr7	96417500	96418500	-0.4452697514293805
chr7	96417600	96418600	-0.6281712851345109
chr7	96417700	96418700	0.01006445437586072
chr7	96417800	96418800	0.201188609775296
chr7	96417900	96418900	0.1944540314463467
chr7	96418000	96419000	0.37144334752157077
chr7	96418100	96419100	-0.13722228683885124
chr7	96418200	96419200	-0.7973876226307168
chr7	96419600	96420600	-0.4279327226865406
chr7	96419700	96420700	-0.34668497946277343
chr7	96419800	96420800	-0.7722004084490335
chr7	96419900	96420900	-0.9290237517792528
chr7	96420000	96421000	-1.106388887312005
chr7	96420100	96421100	-1.144354648125714
chr7	96420200	96421200	-1.5376496162578757
chr7	96420300	96421300	-2.3010252936411213
chr7	96420400	96421400	-2.7734218538921365
chr7	96420500	96421500	-2.4995952562319266
chr7	96420600	96421600	-1.1967459063025483
chr7	96420700	96421700	-1.306961122889656
chr7	96420800	96421800	-0.879720587747494
chr7	96420900	96421900	-0.8811518609802715
chr7	96421000	96422000	-1.043174206787661
chr7	96421100	96422100	-0.9252350178583116
chr7	96421200	96422200	0.2353212778652493
chr7	96421300	96422300	0.6138186318943999
chr7	96421400	96422400	1.3794229573068602
chr7	96421500	96422500	2.012661064885312
chr7	96421600	96422600	0.9233726285949336
chr7	96421700	96422700	0.6631934827054291
chr7	96421800	96422800	0.08309510969567457
chr7	96421900	96422900	0.12157698383852167
chr7	96422000	96423000	0.826427481386436
chr7	96422100	96423100	1.0430861421753332
chr7	96422200	96423200	1.0769698641512684
chr7	96422300	96423300	0.7413701617685519
chr7	96422400	96423400	0.4617568314038107
chr7	96422500	96423500	0.02110236243628304
chr7	96422600	96423600	0.2450805574542245
chr7	96422700	96423700	0.3139401014364503
chr7	96422800	96423800	1.1572547457495272
chr7	96422900	96423900	1.1472177006389868
chr7	96423000	96424000	0.582818749578191
chr7	96423100	96424100	1.0649713871154396
chr7	96423200	96424200	1.1451806574592027
chr7	96423300	96424300	1.871883416200096
chr7	96423400	96424400	2.23898228574218
chr7	96423500	96424500	2.727711847697196
chr7	96423600	96424600	2.9177847118181184
chr7	96423700	96424700	3.3965011793987907
chr7	96423800	96424800	2.7976310749239794
chr7	96423900	96424900	2.591420740234359
chr7	96424000	96425000	3.115280407860403
chr7	96424100	96425100	2.3280314849478243
chr7	96424200	96425200	1.668580622543788
chr7	96424300	96425300	1.2515155633099455
chr7	96424400	96425400	1.1012859010008336
chr7	96424500	96425500	0.3755686070015904
chr7	96424600	96425600	0.3929596089681004
chr7	96424700	96425700	0.29531407044756963
chr7	96424800	96425800	0.5174139862874357
chr7	96424900	96425900	0.5398516132120346
chr7	96425000	96426000	-0.3230860047049759
chr7	96425100	96426100	0.2399497076153953
chr7	96425200	96426200	0.6664375156879137
chr7	96425300	96426300	0.8010610449624617
chr7	96425400	96426400	1.1998616187382447
chr7	96425500	96426500	1.5916006650556156
chr7	96425600	96426600	2.040511087096585
chr7	96425700	96426700	2.149772321106709
chr7	96425800	96426800	1.9658362070693995
chr7	96425900	96426900	2.055886667283737
chr7	96426000	96427000	2.3212456357439297
chr7	96426100	96427100	2.194248779455983
chr7	96426200	96427200	1.9704363208762143
chr7	96426300	96427300	1.849548204262729
chr7	96426400	96427400	1.4047829265550884
chr7	96426500	96427500	1.4535343327624142
chr7	96426600	96427600	0.7820450413794245
chr7	96426700	96427700	0.9172478945702428
chr7	96426800	96427800	1.0985905563022855
chr7	96426900	96427900	1.22104902269694
chr7	96427000	96428000	0.8427127093305291
chr7	96427100	96428100	0.5942097815970072
chr7	96427200	96428200	0.7962673275130193
chr7	96427300	96428300	1.2902260077193592
chr7	96427400	96428400	1.2752792079959256
chr7	96427500	96428500	1.3528247175096098
chr7	96427600	96428600	1.4390989366146454
chr7	96427700	96428700	1.2750303196472876
chr7	96427800	96428800	1.7544400968749871
chr7	96427900	96428900	1.7216478224459104
chr7	96428000	96429000	2.238176700279687
chr7	96428100	96429100	2.0397752105197413
chr7	96428200	96429200	2.046205445881644
chr7	96428300	96429300	1.7473772427752874
chr7	96428400	96429400	1.2238552816244883
chr7	96428500	96429500	1.5717424486157827
chr7	96428600	96429600	1.2195325306056646
chr7	96428700	96429700	1.4050872289595278
chr7	96428800	96429800	0.8864426295382538
chr7	96428900	96429900	1.1991963172524245
chr7	96429000	96430000	0.8054055903814861
chr7	96429100	96430100	0.490662497848995
chr7	96429200	96430200	0.4522105682347277
chr7	96429300	96430300	0.43727287819524974
chr7	96429400	96430400	0.9677990743574608
chr7	96429500	96430500	0.36488484980622937
chr7	96429600	96430600	1.1439632551967356
chr7	96429700	96430700	0.5483641598213479
chr7	96429800	96430800	1.1473495636633932
chr7	96429900	96430900	0.7834684948825759
chr7	96430000	96431000	0.9464995092050271
chr7	96430100	96431100	1.4946416716702962
chr7	96430200	96431200	1.3347023627775465
chr7	96430300	96431300	1.1446296275976844
chr7	96430400	96431400	0.8579761442961957
chr7	96431800	96432800	0.38607999453126784
chr7	96431900	96432900	-0.13159435873471811
chr7	96432000	96433000	0.023959047249772516
chr7	96432100	96433100	-0.4033608359285204
chr7	96432200	96433200	-0.4168875981210939
chr7	96432300	96433300	-0.12329403622158384
chr7	96432400	96433400	-0.1949928727579081
chr7	96432500	96433500	0.22407799695888947
chr7	96432600	96433600	0.13371780810472625
chr7	96432700	96433700	0.1423328362266978
chr7	96432800	96433800	0.15796928598054366
chr7	96432900	96433900	0.9053335219230698
chr7	96433000	96434000	1.1333790040119949
chr7	96433100	96434100	0.7269387783993944
chr7	96433200	96434200	0.881017772646097
chr7	96433300	96434300	0.4980016300941221
chr7	96433400	96434400	0.3482555529735633
chr7	96433500	96434500	-0.19686437059145606
chr7	96433600	96434600	-0.18481054286155232
chr7	96433700	96434700	-0.4143226181917208
chr7	96433800	96434800	0.22038835429503945
chr7	96433900	96434900	-0.6725444397227902
chr7	96434000	96435000	-0.935851766102619
chr7	96434100	96435100	-0.1025222585201772
chr7	96434200	96435200	-0.640864330650068
chr7	96434300	96435300	-0.20835867465271202
chr7	96434400	96435400	-0.011450218546175348
chr7	96434500	96435500	0.44937315917658666
chr7	96434700	96435700	-0.04368354939089399
chr7	96434800	96435800	-0.1005250232014357
chr7	96434900	96435900	0.18352774696931146
chr7	96435000	96436000	0.19142574836510107
chr7	96435100	96436100	-0.2231850667857496
chr7	96435200	96436200	0.4140153844926239
chr7	96435300	96436300	0.44454469479112907
chr7	96435400	96436400	0.5741601026382073
chr7	96435500	96436500	0.3473598903831957
chr7	96435600	96436600	0.4828557181057296
chr7	96435700	96436700	1.3432266223272156
chr7	96435800	96436800	1.061166917490313
chr7	96435900	96436900	1.0942766419556529
chr7	96436000	96437000	1.102057821388204
chr7	96436100	96437100	0.8157936701816444
chr7	96436200	96437200	0.6874474331040068
chr7	96436300	96437300	0.6358105239948297
chr7	96436400	96437400	0.9308091987801412
chr7	96436500	96437500	1.3917922506935905
chr7	96436600	96437600	1.2685032882466671
chr7	96436700	96437700	1.1056179007433349
chr7	96436800	96437800	1.5452725543208892
chr7	96436900	96437900	2.0024673900198504
chr7	96437000	96438000	1.9161350488994342
chr7	96437100	96438100	2.5272446262870916
chr7	96437200	96438200	1.8353077546158456
chr7	96438600	96439600	0.4135752899055065
chr7	96438700	96439700	0.5696041355418092
chr7	96438800	96439800	0.631403573137791
chr7	96438900	96439900	0.6858408282148162
chr7	96439000	96440000	0.5912918669516155
chr7	96439100	96440100	0.6829740071049971
chr7	96439200	96440200	0.10934313520386676
chr7	96439300	96440300	-0.29511910562441745
chr7	96440600	96441600	1.2638029392550882
chr7	96440700	96441700	1.4469831798007975
chr7	96440800	96441800	1.2036425084011106
chr7	96440900	96441900	1.6473447111544959
chr7	96441000	96442000	1.4351468381978365
chr7	96441100	96442100	0.6037328061070489
chr7	96441200	96442200	0.4760005327355923
chr7	96441300	96442300	0.8835868882963726
chr7	96441400	96442400	0.9752549201356028
chr7	96441500	96442500	1.518011241334719
chr7	96441600	96442600	0.5544737929173508
chr7	96441700	96442700	-0.17878527401558425
chr7	96441800	96442800	-0.09671766848762668
chr7	96441900	96442900	-0.5843626520673061
chr7	96442000	96443000	-0.5060377029016166
chr7	96442100	96443100	0.4680784774154542
chr7	96442300	96443300	0.6737087693855242
chr7	96442400	96443400	0.1355137414378135
chr7	96442500	96443500	-1.1314501399263734
chr7	96442600	96443600	-1.3500387552904023
chr7	96442700	96443700	-0.0210459077135468
chr7	96442800	96443800	0.5434233673750715
chr7	96442900	96443900	0.3733731019687607
chr7	96443000	96444000	0.503742283497392
chr7	96443100	96444100	0.3743611617834119
chr7	96443200	96444200	0.2493509984525463
chr7	96443300	96444300	0.6665437661020982
chr7	96443400	96444400	1.1345142838726108
chr7	96443500	96444500	1.3648387094840115
chr7	96443600	96444600	2.0366933964461498
chr7	96443700	96444700	1.7622495671375116
chr7	96443800	96444800	1.3736399940712078
chr7	96443900	96444900	1.961860033656725
chr7	96444000	96445000	2.0780806441382627
chr7	96444100	96445100	2.2653413031985568
chr7	96444200	96445200	2.048272463036304
chr7	96444300	96445300	1.7105786911959782
chr7	96444400	96445400	1.0516498681319195
chr7	96444500	96445500	0.9805836814276784
chr7	96444600	96445600	0.6001890633260629
chr7	96444700	96445700	0.4994143791266321
chr7	96444800	96445800	0.36684761896198254
chr7	96444900	96445900	0.2855920476644049
chr7	96445000	96446000	0.21332488155175885
chr7	96445100	96446100	0.7913321570040929
chr7	96445200	96446200	0.9848616903163628
chr7	96445300	96446300	0.3825973695869882
chr7	96445400	96446400	0.3805207125897288
chr7	96445500	96446500	0.7118132890040543
chr7	96445600	96446600	0.8253253614564071
chr7	96445700	96446700	0.6892725427314219
chr7	96445800	96446800	0.8916730003146139
chr7	96445900	96446900	1.015697143740029
chr7	96446000	96447000	1.144543480856415
chr7	96446100	96447100	-0.0410025224828653
chr7	96446200	96447200	-0.07434291702404137
chr7	96446300	96447300	0.202278664909904
chr7	96446400	96447400	0.4895725975950472
chr7	96446500	96447500	0.7078065909692667
chr7	96446600	96447600	0.5734207276881812
chr7	96446700	96447700	0.6007033594307913
chr7	96446800	96447800	0.6137788827828344
chr7	96446900	96447900	0.5122901599443523
chr7	96447000	96448000	-0.07297342334425673
chr7	96447100	96448100	0.5417477356177748
chr7	96447200	96448200	0.8655836731165611
chr7	96447300	96448300	1.0965450955850908
chr7	96447400	96448400	0.9597758585871088
chr7	96447500	96448500	0.5651471589619429
chr7	96447600	96448600	1.0725470477389318
chr7	96447700	96448700	0.7720742192206504
chr7	96447800	96448800	0.8556999234523579
chr7	96447900	96448900	0.5783041114496359
chr7	96448000	96449000	1.1492921022085583
chr7	96448100	96449100	1.0145193712637723
chr7	96448200	96449200	0.4433506655657316
chr7	96448300	96449300	-0.6829453485389597
chr7	96448400	96449400	-1.432891191957604
chr7	96448500	96449500	-1.6628089651973672
chr7	96448600	96449600	-2.3457167522508686
chr7	96448700	96449700	-1.7748069615715654
chr7	96448800	96449800	-1.912651062641876
chr7	96448900	96449900	-1.7788170595219035
chr7	96449000	96450000	-2.116131545026967
chr7	96449100	96450100	-1.6162771800391018
chr7	96449200	96450200	-0.9487501915927538
chr7	96449300	96450300	0.002535953027840675
chr7	96449400	96450400	0.6711741396223707
chr7	96449500	96450500	0.7404532015842589
chr7	96449600	96450600	0.9574355101518846
chr7	96449700	96450700	0.18532494683854425
chr7	96449800	96450800	0.2009234534410318
chr7	96449900	96450900	0.16177669693858776
chr7	96450000	96451000	0.4106701168122837
chr7	96450100	96451100	0.16554958530449507
chr7	96450200	96451200	-0.8998735760867107
chr7	96450300	96451300	-0.3618474867823846
chr7	96450400	96451400	-0.2669420461855871
chr7	96450500	96451500	0.2583284237207654
chr7	96450600	96451600	0.07775954226237497
chr7	96450700	96451700	0.463039091983098
chr7	96450800	96451800	0.19885718432681104
chr7	96450900	96451900	0.29307538682257284
chr7	96451000	96452000	0.5812571536886391
chr7	96451100	96452100	0.9042654577531354
chr7	96451200	96452200	1.3428274609827453
chr7	96451300	96452300	0.8858456228911642
chr7	96451400	96452400	0.5371193609801196
chr7	96451500	96452500	0.5500804263971593
chr7	96451600	96452600	0.7866511443987894
chr7	96451700	96452700	0.3354509468489037
chr7	96451800	96452800	0.7910493714342232
chr7	96451900	96452900	0.3655635839373049
chr7	96452000	96453000	0.1774108106416398
chr7	96452100	96453100	-0.05314386636687538
chr7	96453700	96454700	0.8763727744199334
chr7	96453800	96454800	0.9476405909537702
chr7	96453900	96454900	0.8740640168139443
chr7	96454000	96455000	0.792181741935271
chr7	96454100	96455100	0.7252262979293728
chr7	96454200	96455200	0.983012149757388
chr7	96454300	96455300	0.9733934316721572
chr7	96454400	96455400	0.6787599241031496
chr7	96454500	96455500	0.08109001085273923
chr7	96454600	96455600	0.27635335423193963
chr7	96454700	96455700	0.9591159108799062
chr7	96454800	96455800	0.5215205378313205
chr7	96454900	96455900	0.1825216846907393
chr7	96455000	96456000	0.3422624133880441
chr7	96455100	96456100	0.12172921574988856
chr7	96455200	96456200	0.27341950872623183
chr7	96455300	96456300	0.6103778673538984
chr7	96455400	96456400	0.342748241360114
chr7	96455500	96456500	0.547955536595802
chr7	96455600	96456600	-0.05282145413730978
chr7	96455700	96456700	-0.027190014451013336
chr7	96455800	96456800	0.4433155511780468
chr7	96455900	96456900	0.9966246425678223
chr7	96456000	96457000	1.3261980938654068
chr7	96456100	96457100	1.5340692859576155
chr7	96456200	96457200	1.2643134233641329
chr7	96456300	96457300	0.8416374066468149
chr7	96456400	96457400	0.9591408057913694
chr7	96456500	96457500	0.9870072959503522
chr7	96456600	96457600	1.3292168987660498
chr7	96456700	96457700	1.3606591894577027
chr7	96456800	96457800	1.093036811037411
chr7	96458000	96459000	-0.8854658399736774
chr7	96458100	96459100	-0.5349421240945456
chr7	96458200	96459200	-0.7827199917402166
chr7	96458300	96459300	-0.5582721322027013
chr7	96458400	96459400	-0.7179013749733594
chr7	96458500	96459500	-0.7979990101098233
chr7	96458600	96459600	-1.1815238336296816
chr7	96458700	96459700	-0.5191423222068676
chr7	96458800	96459800	-0.5994765105220714
chr7	96458900	96459900	-0.4691016508976691
chr7	96459000	96460000	-0.21372143998282206
chr7	96459100	96460100	-0.7212790334430788
chr7	96459200	96460200	-0.12325389601417648
chr7	96459300	96460300	-0.07420502439911708
chr7	96459400	96460400	0.0596371199471411
chr7	96459500	96460500	0.23852825284975465
chr7	96459600	96460600	0.2381701293855833
chr7	96459700	96460700	0.0119490999836642
chr7	96459800	96460800	-0.29260126767738226
chr7	96459900	96460900	0.13050844578497425
chr7	96460000	96461000	-0.26776361888535255
chr7	96460100	96461100	0.10349646316026828
chr7	96460200	96461200	-0.7688197067778014
chr7	96460300	96461300	-0.6654673058841953
chr7	96460400	96461400	-0.8118715345739865
chr7	96460500	96461500	-1.4998275618663883
chr7	96460600	96461600	-1.0461230179330996
chr7	96460700	96461700	-0.9377623954614672
chr7	96460800	96461800	-0.6445231569891013
chr7	96460900	96461900	-0.5114916761670285
chr7	96461000	96462000	-0.8673536772825309
chr7	96461100	96462100	-1.5069023778366106
chr7	96461200	96462200	-0.3858350200473005
chr7	96461300	96462300	-0.6404315631477585
chr7	96461400	96462400	-0.4578218455025052
chr7	96461500	96462500	0.14944542432051827
chr7	96461600	96462600	0.35629260395567924
chr7	96461700	96462700	0.0602656453368369
chr7	96461800	96462800	0.05486252520196795
chr7	96461900	96462900	-0.0595254279361303
chr7	96462000	96463000	0.4245388688027058
chr7	96462100	96463100	0.9869739862676572
chr7	96462200	96463200	0.5430114136701882
chr7	96462300	96463300	0.9778035592924784
chr7	96462400	96463400	0.9352496953104512
chr7	96462500	96463500	1.0738337789043455
chr7	96462600	96463600	1.5757651459407378
chr7	96462700	96463700	2.128532903921668
chr7	96462800	96463800	1.95179375259209
chr7	96462900	96463900	1.8975445648994045
chr7	96463000	96464000	1.3653172976063543
chr7	96463100	96464100	1.6678876838201029
chr7	96463200	96464200	1.7660813219056326
chr7	96463300	96464300	1.2387542258499142
chr7	96463400	96464400	1.0255357750114995
chr7	96463500	96464500	0.5878201025255456
chr7	96463600	96464600	0.18583175010069605
chr7	96463700	96464700	-0.2365351356505061
chr7	96463800	96464800	-0.015537592458176382
chr7	96463900	96464900	0.08483753168999662
chr7	96464000	96465000	0.19934629549165828
chr7	96464100	96465100	0.161591877113746
chr7	96464200	96465200	0.14458925584730384
chr7	96464300	96465300	0.07845174900982978
chr7	96464400	96465400	0.1678725542799293
chr7	96464500	96465500	-0.3378991178781753
chr7	96464600	96465600	-0.6142267309866408
chr7	96464700	96465700	-0.6155737955406638
chr7	96465800	96466800	-0.3645721600214178
chr7	96465900	96466900	-0.8492132474813162
chr7	96466000	96467000	-1.1007512282360927
chr7	96466100	96467100	-1.1302283181439323
chr7	96466200	96467200	-0.6697451562358001
chr7	96466300	96467300	-0.09958193095242401
chr7	96466400	96467400	0.5144968995575663
chr7	96466500	96467500	1.2241761221607286
chr7	96466600	96467600	0.8193708950415438
chr7	96466700	96467700	0.9860153845585966
chr7	96466800	96467800	0.17593196245253756
chr7	96466900	96467900	1.0638693532939878
chr7	96467000	96468000	1.2346775942558696
chr7	96467100	96468100	1.2505228764064016
chr7	96467200	96468200	1.1941379027184746
chr7	96467300	96468300	0.5430317374251715
chr7	96467400	96468400	0.4225402479672458
chr7	96467500	96468500	0.031579191424516484
chr7	96467600	96468600	0.21881819052794546
chr7	96467700	96468700	-0.023960967049696483
chr7	96467800	96468800	0.5561129370459643
chr7	96467900	96468900	-0.09914274014997708
chr7	96468500	96469500	0.5057482347208038
chr7	96468600	96469600	1.3392988549427678
chr7	96468700	96469700	1.5832559081700728
chr7	96468800	96469800	1.4030650676660243
chr7	96468900	96469900	1.459018335902407
chr7	96469000	96470000	1.835013973739823
chr7	96469100	96470100	1.6458729958251914
chr7	96469200	96470200	2.0026088079697977
chr7	96469300	96470300	1.9536869002621453
chr7	96469400	96470400	1.8437570946155204
chr7	96469700	96470700	0.9488643958524122
chr7	96469800	96470800	1.0492046344330257
chr7	96469900	96470900	0.8047392483896306
chr7	96470000	96471000	0.25359263766747264
chr7	96470100	96471100	0.40055051629763594
chr7	96470200	96471200	0.44476319833740585
chr7	96470300	96471300	0.1281374499897374
chr7	96470400	96471400	-0.0663531589333011
chr7	96470500	96471500	-0.33098780283153284
chr7	96470600	96471600	0.3779554213362364
chr7	96470700	96471700	0.2840318972383079
chr7	96470800	96471800	0.01494853505967445
chr7	96471000	96472000	-0.4719372889542974
chr7	96471200	96472200	-0.24906831049565936
chr7	96471300	96472300	-0.5413622375972171
chr7	96471400	96472400	-0.6665855878261953
chr7	96471500	96472500	-1.0947288025949935
chr7	96471600	96472600	-1.4912073957582908
chr7	96471700	96472700	-1.6981325288997209
chr7	96471800	96472800	-1.2190760109031906
chr7	96471900	96472900	-1.3707537832185357
chr7	96472000	96473000	0.05582630072654299
chr7	96472100	96473100	0.11328822644640005
chr7	96472200	96473200	-0.4795219715378658
chr7	96472300	96473300	-0.09971811019184897
chr7	96472400	96473400	0.11196563747418196
chr7	96472500	96473500	0.23075604572234304
chr7	96472600	96473600	0.5936318432001639
chr7	96472700	96473700	0.7626838146955924
chr7	96472800	96473800	0.5409885581610712
chr7	96472900	96473900	0.5800406163699117
chr7	96473000	96474000	0.20300072140007494
chr7	96473100	96474100	-0.1351986882954738
chr7	96473200	96474200	-0.2692289570142642
chr7	96473300	96474300	-0.2486619632716193
chr7	96473400	96474400	0.022845841310730242
chr7	96473500	96474500	0.2846537139739677
chr7	96473600	96474600	-0.009801195100181287
chr7	96473700	96474700	0.037876996475484793
chr7	96473800	96474800	0.010439016258463852
chr7	96473900	96474900	-0.1488885790244001
chr7	96474000	96475000	-0.25270822918274427
chr7	96474100	96475100	0.10714079246400676
chr7	96474700	96475700	-1.816757253190424
chr7	96474800	96475800	-1.8931031792788402
chr7	96474900	96475900	-1.057265331790041
chr7	96475000	96476000	-0.8953535904637969
chr7	96475100	96476100	-0.34088239871794485
chr7	96475200	96476200	-0.3234727655194031
chr7	96475300	96476300	-0.8370730046808644
chr7	96475400	96476400	-0.6329417284006112
chr7	96475500	96476500	-0.18170649810408146
chr7	96475600	96476600	-0.23830630905993905
chr7	96475700	96476700	-0.009886498911201202
chr7	96475800	96476800	0.075830649440595
chr7	96475900	96476900	-0.5577353163196036
chr7	96476000	96477000	-0.7040214749310694
chr7	96476100	96477100	-1.0165175947761256
chr7	96476200	96477200	-0.5467556379598657
chr7	96476300	96477300	-0.2889373335972641
chr7	96476400	96477400	-0.3689130551463417
chr7	96476500	96477500	-0.5584379443792931
chr7	96476600	96477600	-0.6364241860740681
chr7	96476700	96477700	-0.8394246731025449
chr7	96476800	96477800	-0.39152867679780096
chr7	96476900	96477900	-0.3006333910071194
chr7	96477000	96478000	-0.12865790108841782
chr7	96477100	96478100	-0.0256834221898724
chr7	96477200	96478200	-0.5269461236557851
chr7	96477300	96478300	-0.1448625518627742
chr7	96477400	96478400	0.14578825044196564
chr7	96477500	96478500	0.4332390315614538
chr7	96477600	96478600	1.445430978778621
chr7	96477700	96478700	1.8917635096479548
chr7	96477800	96478800	1.3232609234026829
chr7	96477900	96478900	1.813718409292573
chr7	96478000	96479000	1.752400533422431
chr7	96478100	96479100	1.7223600458479396
chr7	96478200	96479200	2.0912901775472257
chr7	96478300	96479300	2.2230733760643284
chr7	96478400	96479400	2.046882838842394
chr7	96478500	96479500	2.2625002121999938
chr7	96478600	96479600	1.7671326038812445
chr7	96478700	96479700	1.7364266307703544
chr7	96478800	96479800	2.0287275344746343
chr7	96478900	96479900	1.5374629733724512
chr7	96479000	96480000	1.578206753505233
chr7	96479100	96480100	1.4948582094145335
chr7	96479200	96480200	1.135180369814875
chr7	96479300	96480300	1.7752320314061074
chr7	96479400	96480400	2.7632698493550376
chr7	96479500	96480500	1.6193594632467936
chr7	96479600	96480600	0.9351886065941016
chr7	96479700	96480700	1.0361049257196209
chr7	96479800	96480800	0.9239080672480764
chr7	96479900	96480900	1.0655728134899485
chr7	96480000	96481000	1.1395705329043182
chr7	96480100	96481100	0.9779149761110364
chr7	96480200	96481200	0.7907793315985052
chr7	96480300	96481300	0.10402215123663698
chr7	96480400	96481400	-0.25925002388842544
chr7	96480500	96481500	-0.2333078244236257
chr7	96480600	96481600	0.07953018244818548
chr7	96480700	96481700	0.010094278705897582
chr7	96480800	96481800	0.11302250098528252
chr7	96480900	96481900	0.20250802932911285
chr7	96481000	96482000	0.3619974694515042
chr7	96481100	96482100	0.435217685563056
chr7	96481200	96482200	0.9874646329650764
chr7	96481300	96482300	1.5246300061621956
chr7	96481400	96482400	0.8880210295259117
chr7	96481500	96482500	1.3865901431993732
chr7	96481600	96482600	1.3810704008051824
chr7	96481700	96482700	0.9218956841292866
chr7	96481800	96482800	1.2540048169169706
chr7	96481900	96482900	1.1664836342967435
chr7	96482000	96483000	1.2032982104719798
chr7	96482100	96483100	1.4481653521066404
chr7	96482200	96483200	0.8230088305926411
chr7	96482300	96483300	0.4639724041182566
chr7	96482400	96483400	0.8404572380949742
chr7	96482500	96483500	0.5955944884011501
chr7	96482600	96483600	0.3259989741697149
chr7	96482700	96483700	-0.04869491471089968
chr7	96482800	96483800	0.15965376535601455
chr7	96482900	96483900	0.1163825746810933
chr7	96483000	96484000	-0.19591619212830164
chr7	96483100	96484100	-0.13771298859404585
chr7	96483200	96484200	0.20609155958413447
chr7	96483300	96484300	0.4987104005164935
chr7	96483400	96484400	0.7129773995577234
chr7	96483500	96484500	0.4295420885306708
chr7	96483600	96484600	0.5727603877353942
chr7	96483700	96484700	1.007082116435986
chr7	96483800	96484800	0.7628445035565603
chr7	96483900	96484900	0.9036705702329964
chr7	96484000	96485000	0.9849153912706469
chr7	96484100	96485100	0.9043545313006393
chr7	96484200	96485200	0.7997475334424798
chr7	96484300	96485300	0.5735515403945866
chr7	96484400	96485400	0.3536186439005469
chr7	96484500	96485500	0.4963864716581892
chr7	96485600	96486600	1.2134123124309628
chr7	96485700	96486700	1.194930437868278
chr7	96485800	96486800	1.4108191261269811
chr7	96485900	96486900	1.6808013656101597
chr7	96486000	96487000	2.0010937433609173
chr7	96486100	96487100	1.5636647004299151
chr7	96486200	96487200	1.556083192121315
chr7	96486300	96487300	0.8928738046929882
chr7	96486400	96487400	0.7874137431971893
chr7	96486500	96487500	0.5683627369720957
chr7	96486600	96487600	0.45025501758431374
chr7	96486700	96487700	0.2294466451006241
chr7	96487400	96488400	1.3199177438037817
chr7	96487500	96488500	1.3054639319893409
chr7	96487600	96488600	0.8291495857908985
chr7	96487700	96488700	1.5311493634082833
chr7	96487800	96488800	1.267824704637578
chr7	96487900	96488900	0.7312083973009044
chr7	96488000	96489000	0.839044638622766
chr7	96488100	96489100	0.7987287835563203
chr7	96488200	96489200	0.7304123082290543
chr7	96488300	96489300	0.3884351888996244
chr7	96488400	96489400	-0.17112451080044588
chr7	96488500	96489500	-0.5950493897847442
chr7	96488600	96489600	0.11168425149172123
chr7	96488700	96489700	-0.53315059560029
chr7	96488800	96489800	-0.630867607479905
chr7	96488900	96489900	-0.3183423318320706
chr7	96489000	96490000	-0.10989458086448133
chr7	96489100	96490100	-0.5197210868998771
chr7	96489200	96490200	-0.013870599727391979
chr7	96489300	96490300	-0.15754247483750938
chr7	96489400	96490400	-0.15631336756070174
chr7	96489500	96490500	0.26069756157102986
chr7	96489600	96490600	0.2889624735157705
chr7	96489700	96490700	0.4504620857907634
chr7	96489800	96490800	0.9522502373151326
chr7	96489900	96490900	1.0941125616305103
chr7	96490000	96491000	1.2668147980102753
chr7	96490100	96491100	1.331932403068237
chr7	96490200	96491200	0.7395068069070599
chr7	96490300	96491300	0.9252994885073272
chr7	96490400	96491400	1.7567617110034142
chr7	96490500	96491500	1.6141009640754966
chr7	96490600	96491600	0.8799011846068505
chr7	96490700	96491700	1.0197239485553455
chr7	96490800	96491800	1.124767196103888
chr7	96490900	96491900	0.9678848629216218
chr7	96491000	96492000	0.2681405443479235
chr7	96491100	96492100	0.4439281328638293
chr7	96491200	96492200	0.3825783452794581
chr7	96491300	96492300	0.4423797555847006
chr7	96491400	96492400	0.6217969041427909
chr7	96491500	96492500	0.9078759800552878
chr7	96491600	96492600	1.4110065857960303
chr7	96492700	96493700	0.9082693942996266
chr7	96492800	96493800	1.0001676113632525
chr7	96492900	96493900	0.7913767879251037
chr7	96493000	96494000	0.9470356221571543
chr7	96493100	96494100	0.7162413290703543
chr7	96493200	96494200	0.12987276277584828
chr7	96493300	96494300	-0.2108725152647236
chr7	96493400	96494400	-0.8215226051586818
chr7	96493500	96494500	-0.35086211224893754
chr7	96493600	96494600	-0.7597321428699421
chr7	96493700	96494700	-0.7688780296809951
chr7	96493800	96494800	-1.1862263183385957
chr7	96493900	96494900	-1.15005557102407
chr7	96495100	96496100	0.7179253509560596
chr7	96495200	96496200	0.7935162127163973
chr7	96495300	96496300	0.8491101997595318
chr7	96495400	96496400	0.7106945987458029
chr7	96495500	96496500	1.0192801401494922
chr7	96495600	96496600	1.623627032496623
chr7	96495700	96496700	0.9637453527717602
chr7	96495800	96496800	0.6978882907847556
chr7	96495900	96496900	0.7612948071165345
chr7	96496000	96497000	0.7056163311920436
chr7	96496100	96497100	0.2691361669843629
chr7	96496200	96497200	0.341647653463398
chr7	96496300	96497300	0.3786116903259367
chr7	96496400	96497400	0.6864305112257929
chr7	96496500	96497500	0.2825452807609417
chr7	96496600	96497600	-0.17528195576115466
chr7	96496700	96497700	1.0092809642883311
chr7	96496800	96497800	0.8658157784986626
chr7	96496900	96497900	1.1061944291531294
chr7	96497000	96498000	1.2499016584084224
chr7	96497100	96498100	1.3177491275135256
chr7	96497200	96498200	1.1419094513559234
chr7	96497300	96498300	1.0735265760732329
chr7	96497400	96498400	1.096293261957258
chr7	96497500	96498500	0.762715097655925
chr7	96497600	96498600	0.8135515546547136
chr7	96497700	96498700	0.5208328458999367
chr7	96497800	96498800	1.3545697310125444
chr7	96497900	96498900	1.2276549648211097
chr7	96498000	96499000	1.7364204285020957
chr7	96498100	96499100	1.1242986373325143
chr7	96498200	96499200	0.8420310851137456
chr7	96498300	96499300	1.0577500051427418
chr7	96498400	96499400	0.5384638910763074
chr7	96498500	96499500	1.013262838221178
chr7	96498600	96499600	0.4367442835240587
chr7	96498700	96499700	0.18964877357718507
chr7	96498800	96499800	-0.23085714542598065
chr7	96498900	96499900	-0.2148575154967768
chr7	96499000	96500000	-0.2832644280567067
chr7	96499100	96500100	0.4629441083087582
chr7	96499200	96500200	-0.4006745902882211
chr7	96499300	96500300	-0.21564961847171354
chr7	96499400	96500400	-0.5506431045405095
chr7	96499500	96500500	-0.8060944762484845
chr7	96499600	96500600	-0.24645302211138265
chr7	96499700	96500700	-0.4239542736070659
chr7	96499800	96500800	-0.7476700827251805
chr7	96499900	96500900	-1.0637102207313147
chr7	96500000	96501000	-1.5133745788848998
chr7	96500100	96501100	-1.4537515055323502
chr7	96500200	96501200	-0.2889381765967153
chr7	96500300	96501300	-0.8922339541668449
chr7	96500400	96501400	-0.4810515310318636
chr7	96500500	96501500	-0.9542963567344211
chr7	96500600	96501600	-1.1713223265088315
chr7	96500700	96501700	-1.5940448459975445
chr7	96500800	96501800	-1.401759268910856
chr7	96500900	96501900	-0.8578612831791862
chr7	96501000	96502000	-0.5416151585710863
chr7	96501100	96502100	-1.148392585000373
chr7	96501200	96502200	-1.5270278041444256
chr7	96501300	96502300	-1.6146849589140555
chr7	96501400	96502400	-1.6744772669551626
chr7	96501500	96502500	-0.6581194083634997
chr7	96501600	96502600	-0.3162719761467384
chr7	96501700	96502700	0.7670001562762129
chr7	96501800	96502800	0.4479128713712553
chr7	96501900	96502900	-0.2359525873002209
chr7	96502000	96503000	-0.14020480663670654
chr7	96502100	96503100	-0.009823535755716845
chr7	96502200	96503200	0.0007794265312200571
chr7	96502300	96503300	0.3771093342761743
chr7	96502400	96503400	0.7053482770205541
chr7	96502500	96503500	0.5050921376997198
chr7	96502600	96503600	-0.3940187826799879
chr7	96502700	96503700	-0.67639522745244
chr7	96502800	96503800	-0.3311369191006939
chr7	96502900	96503900	-0.07377759656458116
chr7	96503000	96504000	-0.8542998845862353
chr7	96503100	96504100	-1.1056657335683224
chr7	96503200	96504200	-0.6897458011208908
chr7	96503300	96504300	-0.9153742299818254
chr7	96503400	96504400	-1.380616631790928
chr7	96503500	96504500	-1.866874377637074
chr7	96503600	96504600	-1.3323962224164043
chr7	96503700	96504700	-1.2389926200200965
chr7	96503800	96504800	-0.9682770006803774
chr7	96503900	96504900	-0.941083438774437
chr7	96504000	96505000	-0.3738057089975442
chr7	96504100	96505100	-0.18739461408665709
chr7	96504200	96505200	-0.8398132449173511
chr7	96504300	96505300	-0.6897249577010516
chr7	96504400	96505400	-0.7230164999300646
chr7	96504500	96505500	0.045730059581202326
chr7	96504600	96505600	0.3792092638525841
chr7	96504700	96505700	0.008681703069559876
chr7	96504800	96505800	-0.365272720075985
chr7	96504900	96505900	-0.6962711242251798
chr7	96505000	96506000	-0.5203299577248413
chr7	96505100	96506100	0.15740213411310405
chr7	96505200	96506200	0.5895390486887582
chr7	96505300	96506300	0.6736855822672925
chr7	96505400	96506400	1.399501635000148
chr7	96505500	96506500	0.7552846120260884
chr7	96505600	96506600	0.17975269476041392
chr7	96505700	96506700	0.4950772025931154
chr7	96505800	96506800	0.2550105044704011
chr7	96505900	96506900	0.9444287685341948
chr7	96506000	96507000	0.34282912685221384
chr7	96506100	96507100	-0.4795329432711015
chr7	96506200	96507200	0.2497869766955917
chr7	96506300	96507300	0.11405564175037605
chr7	96506400	96507400	-0.04691646155950359
chr7	96506500	96507500	0.4030445704371379
chr7	96506600	96507600	0.9472747676492465
chr7	96506700	96507700	0.2218695054359801
chr7	96506800	96507800	0.7329559811903744
chr7	96506900	96507900	0.5550075842851544
chr7	96507000	96508000	1.2391861486164764
chr7	96507100	96508100	2.0525805137029587
chr7	96507200	96508200	1.2636149804417651
chr7	96507300	96508300	1.240443447210302
chr7	96507400	96508400	0.7311042097590187
chr7	96507500	96508500	0.3239792607054229
chr7	96507600	96508600	0.13741741674576033
chr7	96507700	96508700	0.4646893295754988
chr7	96507800	96508800	0.0496828192765876
chr7	96507900	96508900	-0.3043569429382841
chr7	96508000	96509000	-0.9690982899182289
chr7	96508100	96509100	-1.4473060212852475
chr7	96509200	96510200	-1.1023917591330363
chr7	96509300	96510300	-0.8895547510113334
chr7	96509400	96510400	-0.8022402851514815
chr7	96509500	96510500	0.1749153902274307
chr7	96509600	96510600	0.25898732174300165
chr7	96509700	96510700	0.2807686556951773
chr7	96509800	96510800	0.29363122102003303
chr7	96509900	96510900	0.33102377750135475
chr7	96510000	96511000	0.6621207111088434
chr7	96510100	96511100	0.5770153017293892
chr7	96510200	96511200	0.6719456793930194
chr7	96510300	96511300	0.5446650114051307
chr7	96510400	96511400	-0.2653229353815993
chr7	96510500	96511500	-0.3886460755169887
chr7	96510600	96511600	-0.36836785653226106
chr7	96510700	96511700	-0.21802798802746692
chr7	96510800	96511800	-1.0631045108554322
chr7	96510900	96511900	-0.8243201981575918
chr7	96511000	96512000	-0.6862363105003528
chr7	96511100	96512100	-0.7976471087100249
chr7	96511200	96512200	-1.1517069652646368
chr7	96511300	96512300	-1.3088978795853814
chr7	96511400	96512400	-0.27241858445867084
chr7	96511500	96512500	0.30531753281393936
chr7	96511600	96512600	0.5148230550489898
chr7	96511700	96512700	0.9123895129240956
chr7	96511800	96512800	1.1378581482671637
chr7	96511900	96512900	0.30410959554560224
chr7	96512000	96513000	-0.14508336828732854
chr7	96512100	96513100	0.3227706472336028
chr7	96512200	96513200	0.7564937691894625
chr7	96512300	96513300	1.2986917340530282
chr7	96512400	96513400	1.4351070228251344
chr7	96512500	96513500	0.7831636564256053
chr7	96512600	96513600	1.1928127790021277
chr7	96512700	96513700	0.7961295100260686
chr7	96512800	96513800	0.8388989245724228
chr7	96512900	96513900	0.18604382933545185
chr7	96513000	96514000	0.8951717343542791
chr7	96513100	96514100	0.19056447828235706
chr7	96513200	96514200	-0.41550324686432777
chr7	96513300	96514300	-0.4363608825152812
chr7	96513400	96514400	-0.7435420426839341
chr7	96513500	96514500	-0.9082023617559128
chr7	96513600	96514600	-1.428335767296246
chr7	96513700	96514700	-1.322307236853749
chr7	96513800	96514800	-1.1451347506573128
chr7	96513900	96514900	-0.39080791919553504
chr7	96514000	96515000	-0.4731974042179429
chr7	96514100	96515100	-0.1781020226402425
chr7	96514200	96515200	0.4020477133529658
chr7	96514300	96515300	0.5655828408721258
chr7	96514400	96515400	0.4665799378040465
chr7	96514500	96515500	0.7268085984692456
chr7	96514600	96515600	0.9323825055701382
chr7	96514700	96515700	0.3763737467763805
chr7	96514800	96515800	0.13337992329705012
chr7	96514900	96515900	0.8180073059320496
chr7	96515000	96516000	0.155601891670629
chr7	96515100	96516100	0.2844274228597663
chr7	96515200	96516200	0.16965479192708408
chr7	96515300	96516300	-0.6730646031888892
chr7	96515400	96516400	-0.7927558502894526
chr7	96515500	96516500	-0.5650572608191405
chr7	96515600	96516600	-0.5436224000150353
chr7	96515700	96516700	-0.5747110083173209
chr7	96515800	96516800	-0.40661147609032944
chr7	96515900	96516900	-0.8190308296055278
chr7	96516000	96517000	-0.7265908086595203
chr7	96516100	96517100	-0.3113886323479837
chr7	96516200	96517200	-0.4988128582545304
chr7	96516300	96517300	-0.3052272386623503
chr7	96516400	96517400	0.05336315159654367
chr7	96516500	96517500	-0.5622267151323864
chr7	96516600	96517600	-0.8880475247277284
chr7	96516700	96517700	-0.8735350551849685
chr7	96516800	96517800	-0.75121072847781
chr7	96516900	96517900	-1.0022566750783746
chr7	96517000	96518000	-0.9249984168692471
chr7	96517100	96518100	-1.0351832662746527
chr7	96517200	96518200	-0.892340231515529
chr7	96517300	96518300	-0.8300852838256839
chr7	96517400	96518400	-1.0078175155529836
chr7	96517500	96518500	-0.4836641552883211
chr7	96517600	96518600	-0.0903459697151312
chr7	96517700	96518700	-0.036150726321720505
chr7	96517800	96518800	-0.4619980443445974
chr7	96517900	96518900	-0.5709904223935087
chr7	96518000	96519000	-0.24086684134179862
chr7	96518100	96519100	-0.20384139272787508
chr7	96518200	96519200	-0.13315499037051484
chr7	96518300	96519300	-0.14671269892708538
chr7	96518400	96519400	-0.11108386089418776
chr7	96518500	96519500	-0.2347222068809049
chr7	96518600	96519600	-0.5372346828842529
chr7	96518700	96519700	-0.13804038272696212
chr7	96518800	96519800	0.5385905900583798
chr7	96518900	96519900	0.6520039405957356
chr7	96519000	96520000	0.2903771433983847
chr7	96519100	96520100	-0.07836657527737106
chr7	96519200	96520200	-0.20319675096303072
chr7	96519300	96520300	0.18034706592842684
chr7	96519400	96520400	0.04475706615710077
chr7	96519500	96520500	0.6400504902148082
chr7	96519600	96520600	0.6271920243605265
chr7	96519700	96520700	1.1916053548598913
chr7	96519800	96520800	0.8169929372245602
chr7	96519900	96520900	0.3804364684834833
chr7	96520000	96521000	0.3851783142347855
chr7	96520100	96521100	0.4960066370189069
chr7	96520200	96521200	0.7253468901275157
chr7	96520300	96521300	0.1639403419661279
chr7	96520400	96521400	0.14547561151393518
chr7	96520500	96521500	-0.15634468139411434
chr7	96520600	96521600	0.4100822517157751
chr7	96520700	96521700	0.10664952790030363
chr7	96520800	96521800	0.3306246096440793
chr7	96520900	96521900	1.0066363415066173
chr7	96521000	96522000	1.2158885007668419
chr7	96521100	96522100	1.1455982309656196
chr7	96521200	96522200	0.9043969635830706
chr7	96521300	96522300	1.1358305968954372
chr7	96521400	96522400	1.432236255882488
chr7	96521500	96522500	0.8276330244572007
chr7	96521600	96522600	0.6102319253987131
chr7	96522900	96523900	0.947071130043737
chr7	96523000	96524000	1.0164580577649622
chr7	96523100	96524100	0.8367893217106579
chr7	96523200	96524200	0.4036233781604359
chr7	96523300	96524300	-0.004863026393485315
chr7	96523400	96524400	-0.6086986587537929
chr7	96523500	96524500	-0.7068928043468574
chr7	96523600	96524600	-0.5476989438191214
chr7	96523700	96524700	-0.7113692332396035
chr7	96523800	96524800	-0.7555757525859468
chr7	96523900	96524900	-0.4852143530805584
chr7	96524000	96525000	-0.9644765062491346
chr7	96524100	96525100	-0.4865798507752354
chr7	96524200	96525200	-0.7311373231737063
chr7	96524300	96525300	-0.6612488774019741
chr7	96524400	96525400	-0.2578246200830557
chr7	96524500	96525500	-0.4369186406324064
chr7	96524600	96525600	-0.3768276096112773
chr7	96524700	96525700	-1.0794406036566733
chr7	96524800	96525800	-1.0593233474341592
chr7	96524900	96525900	-0.9591267610663259
chr7	96525000	96526000	-0.8256366964535171
chr7	96525100	96526100	-0.6720529725813768
chr7	96525200	96526200	-0.4190887900709153
chr7	96525300	96526300	0.2255363875598221
chr7	96525400	96526400	-0.14077015232298246
chr7	96525500	96526500	-0.3757427861419141
chr7	96525600	96526600	-0.249705406581936
chr7	96525700	96526700	1.0015463802982365
chr7	96525800	96526800	0.7287263228049013
chr7	96525900	96526900	0.703423115225812
chr7	96526000	96527000	0.8518661838492108
chr7	96526100	96527100	0.7627820309990684
chr7	96526200	96527200	1.092491178071782
chr7	96526300	96527300	0.7358619097761337
chr7	96526400	96527400	0.3756668426387693
chr7	96526500	96527500	0.8436482906654759
chr7	96526600	96527600	0.8031926091173484
chr7	96526700	96527700	0.3868119972357771
chr7	96526800	96527800	0.5990074629352691
chr7	96526900	96527900	0.5338926331608514
chr7	96527000	96528000	0.15718254301801615
chr7	96527100	96528100	0.5454708889092783
chr7	96527200	96528200	-0.02682906451606069
chr7	96527300	96528300	-0.0411319522940643
chr7	96527400	96528400	-0.2705584281923408
chr7	96527500	96528500	-1.0700718571103085
chr7	96527600	96528600	-0.7931108224266741
chr7	96527700	96528700	-0.3843271143670096
chr7	96527800	96528800	-0.4467113129856088
chr7	96527900	96528900	-0.3536407844366497
chr7	96528000	96529000	-0.4202806875319922
chr7	96528100	96529100	-0.2982765278468045
chr7	96528200	96529200	0.19289319553194773
chr7	96528300	96529300	-0.16399797293229929
chr7	96528400	96529400	0.159942976814732
chr7	96528500	96529500	0.15333072088506167
chr7	96528600	96529600	0.24356491349894305
chr7	96528700	96529700	0.17030413763930513
chr7	96528800	96529800	0.035666635057633955
chr7	96528900	96529900	-0.23033928258587336
chr7	96529000	96530000	-0.24687718509252823
chr7	96529100	96530100	-0.3276385827971751
chr7	96529200	96530200	-0.1603345817909334
chr7	96529300	96530300	0.3797544499791295
chr7	96529400	96530400	0.9798513741583228
chr7	96529500	96530500	1.5880188357352114
chr7	96529600	96530600	1.5100695892391305
chr7	96529700	96530700	1.1159843611859936
chr7	96529800	96530800	1.5525321000506518
chr7	96529900	96530900	2.0608842983438955
chr7	96530000	96531000	2.2056087189567752
chr7	96530100	96531100	2.0243074794812523
chr7	96530200	96531200	1.7947411238436524
chr7	96530300	96531300	1.6754958712936203
chr7	96530400	96531400	1.5472064739732376
chr7	96530500	96531500	1.3849605976655417
chr7	96530600	96531600	1.3297927406449719
chr7	96530800	96531800	0.6529893449956555
chr7	96530900	96531900	-0.2276114305669333
chr7	96531000	96532000	-0.024953027614030853
chr7	96531100	96532100	-0.4937042377576202
chr7	96531200	96532200	-0.5273110675022897
chr7	96531300	96532300	-0.6137092564526833
chr7	96531400	96532400	-0.5936805339641488
chr7	96531500	96532500	-0.5924365106254652
chr7	96531600	96532600	-1.0266517364867451
chr7	96531700	96532700	-1.22192771963291
chr7	96531800	96532800	-0.6048166402103726
chr7	96531900	96532900	0.24844030783360704
chr7	96532000	96533000	0.394188845551234
chr7	96532100	96533100	0.4361004647106068
chr7	96532200	96533200	0.7652695431903742
chr7	96532300	96533300	0.8967005164248015
chr7	96532400	96533400	0.559378009763035
chr7	96532500	96533500	0.5383883949578615
chr7	96532600	96533600	0.7808245624412288
chr7	96532700	96533700	1.2675155565272511
chr7	96532800	96533800	1.082323491489409
chr7	96532900	96533900	0.9958009179366248
chr7	96533000	96534000	1.039838628528188
chr7	96533100	96534100	1.247559450529338
chr7	96533200	96534200	0.8068290659784976
chr7	96533300	96534300	0.016763420903451096
chr7	96533400	96534400	0.2939538549200891
chr7	96533500	96534500	0.03794835771425783
chr7	96533600	96534600	0.5240843982206601
chr7	96533700	96534700	0.5574773245788108
chr7	96533800	96534800	0.4803924152976503
chr7	96533900	96534900	0.5734034550361261
chr7	96534000	96535000	0.11199321532191978
chr7	96534100	96535100	0.2602296064500138
chr7	96534200	96535200	0.5697014598974104
chr7	96534300	96535300	0.9032086294693962
chr7	96534400	96535400	0.6847883034309786
chr7	96534500	96535500	1.0351044084837264
chr7	96534600	96535600	0.21709161349078493
chr7	96534700	96535700	0.008594924155655902
chr7	96534800	96535800	-0.30414128193079315
chr7	96534900	96535900	-0.5403388282497043
chr7	96535000	96536000	-0.028774252676891595
chr7	96535100	96536100	-0.14760909966099556
chr7	96535200	96536200	-0.7120171803081833
chr7	96535300	96536300	0.01038720625193852
chr7	96535400	96536400	0.3995346693614051
chr7	96535500	96536500	0.5130105623683697
chr7	96535600	96536600	1.0482519518950673
chr7	96535700	96536700	0.7525995284130691
chr7	96535800	96536800	1.1106151519513296
chr7	96535900	96536900	0.8547544747144009
chr7	96536000	96537000	0.3010649891195638
chr7	96536100	96537100	0.10661940698396344
chr7	96536200	96537200	0.3431682415979581
chr7	96536300	96537300	-0.4495258597483066
chr7	96536400	96537400	-0.6884565375675656
chr7	96536500	96537500	-1.104012513436444
chr7	96536600	96537600	-1.2332430117527549
chr7	96536700	96537700	-0.4659235279725732
chr7	96536800	96537800	-0.30856902407249165
chr7	96536900	96537900	-0.1793150413481452
chr7	96537000	96538000	-0.26767263996655943
chr7	96537100	96538100	0.4745419762016074
chr7	96537200	96538200	1.1432894119543022
chr7	96537300	96538300	1.311433525197584
chr7	96537400	96538400	0.8995660116497622
chr7	96537500	96538500	0.8830533080855936
chr7	96537600	96538600	1.30828113281178
chr7	96537700	96538700	0.6543449545703949
chr7	96537800	96538800	1.1445691410273062
chr7	96537900	96538900	1.7178371886789676
chr7	96538000	96539000	1.8856536695988113
chr7	96538100	96539100	1.3141972226485878
chr7	96538200	96539200	0.3939890833788109
chr7	96538300	96539300	0.8019078882805403
chr7	96538400	96539400	1.3856818352769673
chr7	96538500	96539500	0.9082062747329812
chr7	96538600	96539600	0.6068352163187611
chr7	96538700	96539700	1.0311200678295465
chr7	96538800	96539800	0.18129623901323846
chr7	96538900	96539900	-0.34073775246797744
chr7	96539000	96540000	0.345523481950838
chr7	96539100	96540100	0.5128124657992674
chr7	96539200	96540200	0.8430739828599692
chr7	96539300	96540300	0.511652209303326
chr7	96539400	96540400	0.3676679694999633
chr7	96539500	96540500	0.5713616939678305
chr7	96539600	96540600	0.20041114998261866
chr7	96539700	96540700	-0.0007520753957994714
chr7	96539800	96540800	0.10547076839596096
chr7	96539900	96540900	0.2378151758737771
chr7	96540000	96541000	-0.19727708390379073
chr7	96540100	96541100	-0.1309888862450777
chr7	96540200	96541200	-0.019371122345616987
chr7	96540300	96541300	-0.35932901399923906
chr7	96540400	96541400	-1.0885087456781275
chr7	96542000	96543000	0.5668338128853321
chr7	96542100	96543100	1.1412434641340343
chr7	96542200	96543200	1.2364748858292869
chr7	96542300	96543300	0.9996510768604512
chr7	96542400	96543400	1.0180059941256148
chr7	96542500	96543500	1.0706598175700497
chr7	96542600	96543600	1.2129833419332507
chr7	96542700	96543700	1.0097742447515317
chr7	96542800	96543800	0.5665372167198289
chr7	96542900	96543900	0.9123469041612242
chr7	96543000	96544000	0.6294159975870499
chr7	96543100	96544100	0.15498473862825926
chr7	96543200	96544200	-0.1776299459821264
chr7	96543300	96544300	-0.22468280893349088
chr7	96543400	96544400	-0.7364839940990193
chr7	96543500	96544500	-1.0720769638444485
chr7	96543600	96544600	-0.9304750122374738
chr7	96543700	96544700	-0.4399171505963055
chr7	96543800	96544800	-0.4653332428662388
chr7	96543900	96544900	-0.6727683636066094
chr7	96544000	96545000	-0.6139693721472422
chr7	96544100	96545100	-1.020030266770204
chr7	96544200	96545200	-1.6236349751074282
chr7	96544300	96545300	-1.3307340227093754
chr7	96544400	96545400	-0.7949085292641019
chr7	96544500	96545500	-0.36648804102627697
chr7	96544600	96545600	-0.4943342111526736
chr7	96544700	96545700	-1.2397915671332989
chr7	96544800	96545800	-0.7682735037872543
chr7	96544900	96545900	-0.7222027903303825
chr7	96545000	96546000	-0.22696756115419234
chr7	96545100	96546100	-0.7289531014867974
chr7	96545200	96546200	-0.1864977748554472
chr7	96545300	96546300	-0.12670842887455264
chr7	96545400	96546400	-0.3399406953932068
chr7	96545500	96546500	-0.5174782966632296
chr7	96545600	96546600	-0.4254509533697954
chr7	96545700	96546700	-0.2022121752320752
chr7	96545800	96546800	-0.2407186252396491
chr7	96545900	96546900	-0.767710488499328
chr7	96546000	96547000	-0.8217752665467549
chr7	96546100	96547100	-0.08401588721575996
chr7	96546200	96547200	0.2759950128947713
chr7	96546300	96547300	-0.0704087867873521
chr7	96546400	96547400	-0.26286885731276216
chr7	96546500	96547500	-0.16246335241465187
chr7	96546600	96547600	-0.13224451586354732
chr7	96546700	96547700	-0.19670585350967768
chr7	96546800	96547800	-0.7787174066339302
chr7	96546900	96547900	0.14845909795229975
chr7	96547000	96548000	-0.4571808197931515
chr7	96547100	96548100	-0.3746434049057373
chr7	96547200	96548200	-0.4908229344957674
chr7	96547300	96548300	-0.15774171193265493
chr7	96547400	96548400	0.17750356396492115
chr7	96547500	96548500	0.33525769740377664
chr7	96547600	96548600	0.4293985390350609
chr7	96547700	96548700	0.8021670774136115
chr7	96547800	96548800	0.964402860515044
chr7	96547900	96548900	0.8194785719077038
chr7	96548000	96549000	1.476882977005271
chr7	96548100	96549100	1.4123170097946458
chr7	96548200	96549200	1.4200619588558374
chr7	96548300	96549300	1.4891397148890535
chr7	96548400	96549400	1.534382405530276
chr7	96548500	96549500	1.4768082698048897
chr7	96548600	96549600	1.3351775167982385
chr7	96548700	96549700	1.8751688417063848
chr7	96548800	96549800	2.0525307693552217
chr7	96548900	96549900	2.28036381840696
chr7	96549000	96550000	2.608026754609208
chr7	96549100	96550100	2.526005102359405
chr7	96549200	96550200	2.2351345791536983
chr7	96549300	96550300	2.060658934015119
chr7	96549400	96550400	1.6088155395400172
chr7	96549500	96550500	1.2778204666739263
chr7	96549600	96550600	1.0898808149534238
chr7	96549700	96550700	0.7268149987587732
chr7	96549800	96550800	0.7833895256923634
chr7	96549900	96550900	0.5100282234305201
chr7	96550000	96551000	0.26834084162966954
chr7	96550100	96551100	0.4006153818913096
chr7	96550200	96551200	0.3173183759932316
chr7	96550300	96551300	0.050957067539516766
chr7	96550400	96551400	0.052483046843764126
chr7	96550500	96551500	0.25681239879113155
chr7	96550600	96551600	0.5930161550475178
chr7	96550700	96551700	0.4776622626700141
chr7	96558000	96559000	0.32194602426473146
chr7	96558100	96559100	0.4192121712897506
chr7	96558200	96559200	0.2946869503674293
chr7	96558300	96559300	0.15969053744506706
chr7	96558400	96559400	0.6837539772348756
chr7	96558500	96559500	0.6965895707696936
chr7	96558600	96559600	0.9452153569591988
chr7	96558700	96559700	0.6879939416622187
chr7	96558800	96559800	0.3732317646733493
chr7	96558900	96559900	0.5597873159366825
chr7	96559000	96560000	0.8439541448181892
chr7	96559100	96560100	0.633171146827493
chr7	96559200	96560200	0.6351749994465881
chr7	96559300	96560300	0.784541854430978
chr7	96559900	96560900	2.20634467382898
chr7	96560000	96561000	2.1867962579983677
chr7	96560100	96561100	1.9518876035721884
chr7	96560200	96561200	1.9429994344948267
chr7	96560300	96561300	1.9241851629797584
chr7	96560400	96561400	2.1439701816771817
chr7	96560500	96561500	2.120508630446567
chr7	96560600	96561600	1.9169756197912016
chr7	96560700	96561700	1.3223621122099103
chr7	96560800	96561800	1.0343620266194646
chr7	96560900	96561900	0.8850312853924229
chr7	96562000	96563000	0.8935869908422501
chr7	96562100	96563100	1.4632962332548685
chr7	96562200	96563200	1.225096123460127
chr7	96562300	96563300	1.3027226874012006
chr7	96562400	96563400	0.8925579703669262
chr7	96562500	96563500	0.6050687885189924
chr7	96562600	96563600	-0.004058180730058564
chr7	96562700	96563700	0.678466804669195
chr7	96562800	96563800	0.2455168331593458
chr7	96562900	96563900	0.3270132606462739
chr7	96563000	96564000	0.08609020351300581
chr7	96563100	96564100	-0.5400341030757004
chr7	96563200	96564200	-0.4017494072948637
chr7	96563300	96564300	-0.7695243939772465
chr7	96563400	96564400	-0.20115715040927012
chr7	96563500	96564500	0.1662322342015147
chr7	96563600	96564600	0.6934322846079563
chr7	96563700	96564700	-0.20428547671354647
chr7	96563800	96564800	0.13159899226291674
chr7	96563900	96564900	-0.3296092362847658
chr7	96564000	96565000	0.24335283518103126
chr7	96564100	96565100	0.2610349758765793
chr7	96564200	96565200	0.5513974351515586
chr7	96564300	96565300	1.1915979193664703
chr7	96564400	96565400	1.203473572068768
chr7	96564500	96565500	1.2431673638918657
chr7	96564600	96565600	1.2927901812056497
chr7	96564700	96565700	1.7657356127363941
chr7	96564800	96565800	1.146802202127737
chr7	96564900	96565900	1.3602045542081649
chr7	96565000	96566000	1.2700133455008489
chr7	96565100	96566100	1.3415729273214336
chr7	96565200	96566200	1.3068557686480629
chr7	96565300	96566300	0.9052210835508164
chr7	96565400	96566400	1.022605515493083
chr7	96565500	96566500	0.9645507119739816
chr7	96565600	96566600	1.0157450411063802
chr7	96565700	96566700	0.7788119997704332
chr7	96565800	96566800	0.8355422183253574
chr7	96565900	96566900	1.4560491623512204
chr7	96566000	96567000	1.2255960817549816
chr7	96566100	96567100	1.2001648055141592
chr7	96566200	96567200	0.70578116617851
chr7	96566300	96567300	0.6996751999171216
chr7	96566400	96567400	0.8442012163079133
chr7	96566500	96567500	0.3763117595221677
chr7	96566600	96567600	-0.016594542172887063
chr7	96566700	96567700	-0.1915641808742425
chr7	96566800	96567800	0.4486453250086848
chr7	96566900	96567900	-0.5310372441313159
chr7	96567000	96568000	-0.5949906059626204
chr7	96567100	96568100	-0.3490911079726063
chr7	96567200	96568200	-0.4126296799720157
chr7	96567300	96568300	-0.9205828765340396
chr7	96567400	96568400	-1.3062740850619283
chr7	96567500	96568500	-1.13785404325341
chr7	96567600	96568600	-0.8148358314229006
chr7	96567700	96568700	-0.9636849264438702
chr7	96567800	96568800	-1.8191131692217049
chr7	96567900	96568900	-0.6784611055846224
chr7	96568000	96569000	-0.8312773127417606
chr7	96568100	96569100	-0.3347113855470925
chr7	96568200	96569200	-0.08438988025066957
chr7	96568300	96569300	0.4946146548349317
chr7	96568400	96569400	0.5659630650742498
chr7	96568500	96569500	0.6615977835413474
chr7	96568600	96569600	0.9218188729149088
chr7	96568700	96569700	1.1233043442742296
chr7	96568800	96569800	1.5859264076235529
chr7	96569200	96570200	-0.09107618264981814
chr7	96569300	96570300	0.0010808517731687233
chr7	96571900	96572900	0.8882258289184984
chr7	96572000	96573000	0.34124683293200486
chr7	96572100	96573100	0.4954178540961238
chr7	96573400	96574400	0.5468712330319739
chr7	96573500	96574500	0.452216218795962
chr7	96573600	96574600	0.6424017483594946
chr7	96573700	96574700	1.035620500396711
chr7	96573800	96574800	1.0476063334583217
chr7	96573900	96574900	1.1197452428993715
chr7	96574000	96575000	0.8870289229557835
chr7	96574100	96575100	0.2699633740149731
chr7	96574200	96575200	0.6863090683062688
chr7	96574300	96575300	1.0283652870547089
chr7	96574400	96575400	1.3292029224261896
chr7	96574500	96575500	0.8813747248813559
chr7	96574600	96575600	1.3888072003091352
chr7	96574700	96575700	1.306003713712
chr7	96574800	96575800	1.52393261020347
chr7	96574900	96575900	1.1826718182082419
chr7	96575000	96576000	0.263217954845535
chr7	96575100	96576100	1.1254462300800805
chr7	96575200	96576200	0.826958147773287
chr7	96575300	96576300	1.1639285905605812
chr7	96575400	96576400	1.0380528150782198
chr7	96575500	96576500	1.9360948535808369
chr7	96575600	96576600	1.130576855499675
chr7	96575700	96576700	1.3556120060557015
chr7	96575800	96576800	0.9856346281912992
chr7	96575900	96576900	1.7898245447119217
chr7	96576000	96577000	2.0913328364123465
chr7	96576100	96577100	1.9156046947221976
chr7	96576200	96577200	1.6464439648760767
chr7	96576300	96577300	1.7258494690250017
chr7	96576400	96577400	1.3613175699076965
chr7	96576500	96577500	0.3879593627293473
chr7	96576600	96577600	0.7364477991422347
chr7	96576700	96577700	0.022615833308387102
chr7	96576800	96577800	0.3108377421620803
chr7	96577100	96578100	-0.5837328189729591
chr7	96577200	96578200	-0.3103140681824433
chr7	96577900	96578900	-1.5680842094251075
chr7	96578000	96579000	-1.0339826033374666
chr7	96578100	96579100	-0.7282127246503209
chr7	96578200	96579200	-0.846992591577615
chr7	96578300	96579300	-1.2718597468990782
chr7	96578400	96579400	-1.3754816919795043
chr7	96578500	96579500	-1.0931608560450223
chr7	96578600	96579600	-1.0284464420694608
chr7	96578700	96579700	-0.4833911549708501
chr7	96578800	96579800	-1.2216269364711938
chr7	96578900	96579900	-1.0549663359126
chr7	96579000	96580000	-1.2248419478485777
chr7	96579100	96580100	-1.6404080681207551
chr7	96579200	96580200	-1.4793565419757737
chr7	96580300	96581300	-3.4840805842668847
chr7	96580400	96581400	-4.121414635745681
chr7	96580500	96581500	-4.08728072085905
chr7	96580600	96581600	-4.125516151767838
chr7	96580700	96581700	-4.1848583895405485
chr7	96580800	96581800	-4.250725428902799
chr7	96580900	96581900	-4.09957956742652
chr7	96581000	96582000	-3.4003896642211675
chr7	96583500	96584500	-3.909718817684464
chr7	96583600	96584600	-3.8069492837706966
chr7	96583700	96584700	-3.73465067144668
chr7	96583800	96584800	-3.5907911374040404
chr7	96583900	96584900	-3.6887616889592834
chr7	96584000	96585000	-3.991881604974061
chr7	96584100	96585100	-2.915102935705945
chr7	96584200	96585200	-1.8748646239572668
chr7	96584300	96585300	-3.5150944167479574
chr7	96585700	96586700	0.054695075185011065
chr7	96585800	96586800	-0.1626429947247739
chr7	96585900	96586900	0.28780377471767604
chr7	96586000	96587000	-0.001506619880338107
chr7	96586100	96587100	0.3250547548699687
chr7	96586200	96587200	0.3025390929657019
chr7	96586300	96587300	1.0604110725832383
chr7	96586400	96587400	0.5516677036982714
chr7	96586500	96587500	0.5284983962985982
chr7	96586600	96587600	0.6102170433937738
chr7	96586700	96587700	1.0149285797958048
chr7	96586800	96587800	1.2932529126141818
chr7	96586900	96587900	0.37186194061191946
chr7	96587000	96588000	0.413735971003642
chr7	96587100	96588100	-0.02662527562692669
chr7	96587200	96588200	-0.1277593403522204
chr7	96587300	96588300	-0.12440062928229274
chr7	96587400	96588400	0.5598193854607793
chr7	96587500	96588500	0.30775254161409943
chr7	96587600	96588600	-0.2453102986193396
chr7	96587700	96588700	-0.03131224235210473
chr7	96587800	96588800	-0.0053318449954043645
chr7	96587900	96588900	0.734697184618378
chr7	96588000	96589000	0.49024117951060403
chr7	96588100	96589100	0.5955064167309452
chr7	96588200	96589200	0.886348856172111
chr7	96588300	96589300	1.1698699800444774
chr7	96588400	96589400	1.2396169167409714
chr7	96588500	96589500	2.1487502574889388
chr7	96588600	96589600	2.1374028291109406
chr7	96588700	96589700	2.009762034420246
chr7	96588800	96589800	1.757525724256036
chr7	96588900	96589900	0.4310651309177432
chr7	96589000	96590000	0.9340014471327628
chr7	96589100	96590100	0.7175416559598712
chr7	96589200	96590200	0.7164205085122868
chr7	96589300	96590300	0.31566118029600576
chr7	96589400	96590400	0.13410184978165635
chr7	96589500	96590500	-0.6919972447772536
chr7	96589600	96590600	-0.3196796200658751
chr7	96589700	96590700	-0.4271112789983551
chr7	96589800	96590800	-0.1379695759916906
chr7	96589900	96590900	0.9972689516289808
chr7	96590000	96591000	1.1827723396297702
chr7	96590100	96591100	1.1928242899869064
chr7	96590200	96591200	1.6286405611053771
chr7	96590300	96591300	1.4700221873472237
chr7	96590400	96591400	0.8783339226280326
chr7	96590500	96591500	1.2725423979709758
chr7	96590600	96591600	1.015992788140643
chr7	96590700	96591700	1.2282009220066306
chr7	96590800	96591800	1.4730663115530649
chr7	96590900	96591900	1.6697260239411593
chr7	96591000	96592000	1.3291739084789382
chr7	96591100	96592100	1.6529064805654423
chr7	96591200	96592200	1.075892792035636
chr7	96593000	96594000	0.18909173767444476
chr7	96593100	96594100	0.006025908150597329
chr7	96593200	96594200	-0.6259619811279475
chr7	96593300	96594300	-0.3349962724904213
chr7	96593400	96594400	-0.30231354394293963
chr7	96593500	96594500	0.09552174329959494
chr7	96593600	96594600	0.3441907881036229
chr7	96593700	96594700	0.7688280778675327
chr7	96593800	96594800	0.7564552464397362
chr7	96593900	96594900	0.8401182175546941
chr7	96594000	96595000	0.6233228103902327
chr7	96594100	96595100	0.5569549438145528
chr7	96594200	96595200	0.13185453330923244
chr7	96594300	96595300	-0.07406404512947519
chr7	96594400	96595400	-0.22348393486736226
chr7	96594500	96595500	0.05875693504457919
chr7	96594600	96595600	-0.2946180087722258
chr7	96594700	96595700	0.1689127561238928
chr7	96594800	96595800	0.34163383824656673
chr7	96594900	96595900	0.4906176651027433
chr7	96595000	96596000	0.6144123763855018
chr7	96595100	96596100	1.320953044717392
chr7	96595200	96596200	1.5461470219111553
chr7	96595300	96596300	1.8974675448362983
chr7	96595400	96596400	2.365397185770949
chr7	96595500	96596500	2.0379673065708297
chr7	96595600	96596600	2.071348581652476
chr7	96595700	96596700	1.8862852174159368
chr7	96595800	96596800	1.7634220506788336
chr7	96595900	96596900	1.5362335869102668
chr7	96596000	96597000	1.9803851672254804
chr7	96596100	96597100	1.7405370757313705
chr7	96596200	96597200	1.5097144028181986
chr7	96596300	96597300	0.6854508651688169
chr7	96596400	96597400	0.4711044253954119
chr7	96596500	96597500	0.5656841958320736
chr7	96596600	96597600	0.2325716226298671
chr7	96596700	96597700	0.652685057278727
chr7	96596800	96597800	0.3624879203359324
chr7	96596900	96597900	0.3723719593300073
chr7	96597000	96598000	0.30081933660135257
chr7	96597100	96598100	-0.16322036750550048
chr7	96597200	96598200	0.3905533027431127
chr7	96597300	96598300	0.4363181924010912
chr7	96597400	96598400	0.4013855439115753
chr7	96597500	96598500	0.6500915161641686
chr7	96597600	96598600	1.2026369198197917
chr7	96597700	96598700	0.8645124254838423
chr7	96597800	96598800	1.0074024976085492
chr7	96597900	96598900	1.0654250397263425
chr7	96598000	96599000	0.8329927307842376
chr7	96598100	96599100	1.4704903541865406
chr7	96598200	96599200	0.9932057081421632
chr7	96598300	96599300	1.3603313004566968
chr7	96598400	96599400	0.6838673192014719
chr7	96598500	96599500	0.18891457045740387
chr7	96598600	96599600	-0.23029914450386715
chr7	96598700	96599700	-0.6541050431720075
chr7	96598800	96599800	-0.49589498082984096
chr7	96598900	96599900	-0.4448926972017253
chr7	96599000	96600000	-0.6660631226740413
chr7	96599100	96600100	-1.0058887576670563
chr7	96599200	96600200	-0.5398861342614795
chr7	96599300	96600300	-0.3855474220192832
chr7	96599400	96600400	0.4740405808383634
chr7	96599500	96600500	1.1068324395214262
chr7	96599600	96600600	2.1156457931923183
chr7	96599700	96600700	2.966654979375224
chr7	96599800	96600800	3.3267037423586405
chr7	96599900	96600900	3.4265352116681638
chr7	96600000	96601000	3.4307421945273022
chr7	96600100	96601100	3.3221097575054084
chr7	96600200	96601200	3.136420763453357
chr7	96600300	96601300	3.1295275991377807
chr7	96600400	96601400	2.779284841078431
chr7	96600500	96601500	2.5435366064900915
chr7	96600600	96601600	2.5573080031302005
chr7	96600700	96601700	1.837641993030301
chr7	96600800	96601800	2.191118981592743
chr7	96600900	96601900	1.9655547584335569
chr7	96601000	96602000	2.487388374542552
chr7	96601100	96602100	2.326939015121352
chr7	96601200	96602200	2.4345076105478767
chr7	96601300	96602300	2.1216018900711844
chr7	96601400	96602400	2.358033803777573
chr7	96601500	96602500	2.513344511035132
chr7	96601600	96602600	1.8324660757885909
chr7	96601700	96602700	1.9688277003084864
chr7	96601800	96602800	1.5639638295256717
chr7	96601900	96602900	1.4039623517251718
chr7	96602000	96603000	1.3704018791653307
chr7	96602100	96603100	1.7198723649327519
chr7	96602200	96603200	2.132475933209745
chr7	96602300	96603300	1.9056459860853527
chr7	96602400	96603400	1.8041003701483744
chr7	96602500	96603500	1.2572865629235983
chr7	96602600	96603600	1.0212027878462424
chr7	96602700	96603700	0.9354733324675164
chr7	96602800	96603800	1.1315640501416664
chr7	96602900	96603900	1.2542961142218203
chr7	96603000	96604000	1.4488227319702158
chr7	96603100	96604100	1.056599614725389
chr7	96603200	96604200	0.877682239884388
chr7	96603300	96604300	1.2567186745118502
chr7	96603400	96604400	1.0664542105642574
chr7	96603500	96604500	1.399865642199534
chr7	96603600	96604600	1.9126279570844849
chr7	96603700	96604700	1.7484537411325385
chr7	96603800	96604800	1.5757731005106856
chr7	96603900	96604900	1.6200639388211984
chr7	96604000	96605000	0.9905272395872982
chr7	96604100	96605100	0.9800256744217732
chr7	96604200	96605200	0.3765103435013124
chr7	96604300	96605300	0.22749525553771074
chr7	96604400	96605400	-0.11690277154835628
chr7	96604500	96605500	0.09993165317339583
chr7	96604600	96605600	-0.20068654472193848
chr7	96604700	96605700	-0.04100816944582221
chr7	96604800	96605800	-0.8455712929750067
chr7	96604900	96605900	-0.5724904612223194
chr7	96605000	96606000	-0.6218543831952068
chr7	96605100	96606100	-0.4699476835129008
chr7	96605200	96606200	0.056111731666606435
chr7	96605300	96606300	0.08377839187985417
chr7	96605400	96606400	0.6490201847150624
chr7	96605500	96606500	0.4326262306572462
chr7	96605600	96606600	0.562947317574621
chr7	96605700	96606700	0.8884929176843064
chr7	96605800	96606800	1.3479118432320545
chr7	96605900	96606900	1.055668996396576
chr7	96606000	96607000	1.2425618150748279
chr7	96606100	96607100	1.397365737194832
chr7	96606200	96607200	0.639089835440849
chr7	96606300	96607300	1.0230522732112153
chr7	96606400	96607400	0.6843696952404645
chr7	96606500	96607500	0.04918926992446453
chr7	96606600	96607600	-0.2770957444985789
chr7	96606700	96607700	-0.7298746287887127
chr7	96606800	96607800	-0.7507094077510871
chr7	96606900	96607900	-0.8992490159640264
chr7	96607000	96608000	-0.6782310591905699
chr7	96607100	96608100	-0.9554015556086364
chr7	96607200	96608200	0.0047950258427534795
chr7	96607300	96608300	-0.2473030118004092
chr7	96607400	96608400	-0.1783966069229061
chr7	96607500	96608500	-0.05201545921209298
chr7	96607600	96608600	0.4340815213046084
chr7	96607700	96608700	0.8078927041483888
chr7	96607800	96608800	0.7794927331706613
chr7	96607900	96608900	0.949615947620444
chr7	96608000	96609000	0.39390296370392014
chr7	96608100	96609100	0.38345335633823824
chr7	96608200	96609200	0.2976905135763744
chr7	96608300	96609300	-0.11618176750370808
chr7	96608400	96609400	0.2883497618079026
chr7	96608500	96609500	0.8852335044436971
chr7	96608600	96609600	0.651167011062449
chr7	96608700	96609700	0.1664242234166457
chr7	96608800	96609800	0.6958745662164114
chr7	96608900	96609900	0.9631260876034576
chr7	96609000	96610000	2.0043472110858187
chr7	96609100	96610100	1.6686518854721688
chr7	96609200	96610200	1.923823008492468
chr7	96609300	96610300	2.623198377530311
chr7	96609400	96610400	2.489136994274962
chr7	96609500	96610500	2.0800812775677504
chr7	96609600	96610600	2.3839215928387767
chr7	96609700	96610700	2.469285834216765
chr7	96609800	96610800	2.0577982597446907
chr7	96609900	96610900	1.7521875478925362
chr7	96610000	96611000	1.598945461165555
chr7	96610100	96611100	2.2703102029232882
chr7	96610200	96611200	1.917647608024903
chr7	96610300	96611300	1.3640955899604883
chr7	96610400	96611400	1.4719519401123788
chr7	96610500	96611500	2.028241466459386
chr7	96610600	96611600	1.8764792935428285
chr7	96610700	96611700	1.9155660845536635
chr7	96610800	96611800	2.012081172150276
chr7	96610900	96611900	1.753542245034404
chr7	96611000	96612000	1.5353649819611337
chr7	96611100	96612100	1.5764837803696228
chr7	96611200	96612200	1.3861789257853203
chr7	96611300	96612300	1.1859415745336357
chr7	96611400	96612400	1.1711621250458155
chr7	96611500	96612500	0.7162138051696938
chr7	96611600	96612600	0.8462640003946785
chr7	96611700	96612700	1.3095259205226475
chr7	96611800	96612800	1.327828104428904
chr7	96611900	96612900	1.5156996934770992
chr7	96612000	96613000	0.9851378976382263
chr7	96612100	96613100	0.5352505018558523
chr7	96612200	96613200	0.5013178403298616
chr7	96612300	96613300	0.7631080476130002
chr7	96613800	96614800	-1.2897460192770478
chr7	96613900	96614900	-0.6258860116431477
chr7	96614000	96615000	0.03101289260460315
chr7	96614100	96615100	0.900669291423295
chr7	96614200	96615200	1.5437198009151527
chr7	96615300	96616300	0.31493395803511465
chr7	96615400	96616400	-0.14274167578060942
chr7	96615500	96616500	-0.08124719317655743
chr7	96615600	96616600	-0.8210745887765035
chr7	96615700	96616700	-0.4190894539214473
chr7	96615800	96616800	-0.3253712614836529
chr7	96615900	96616900	-0.5292084896797945
chr7	96616000	96617000	-0.2728198013708375
chr7	96616100	96617100	-0.2332217722721981
chr7	96616200	96617200	-0.3084566452579326
chr7	96616300	96617300	0.06304684799072077
chr7	96616400	96617400	0.43564099807290396
chr7	96616500	96617500	0.5536323659441929
chr7	96616600	96617600	0.8257344515867919
chr7	96616700	96617700	0.4831509432627552
chr7	96616800	96617800	0.15145978948934785
chr7	96616900	96617900	0.7414855772298351
chr7	96617000	96618000	0.9011337657640994
chr7	96617100	96618100	1.5729988981058165
chr7	96617200	96618200	1.4690105394706348
chr7	96617300	96618300	0.7660602629253817
chr7	96617400	96618400	0.8407834480387323
chr7	96617500	96618500	0.4619565626104834
chr7	96617600	96618600	0.5403816051893137
chr7	96617700	96618700	0.3201163182742425
chr7	96617800	96618800	0.7959072148896689
chr7	96617900	96618900	0.12806645106373296
chr7	96618000	96619000	-0.5735946441041169
chr7	96618100	96619100	-0.07659797370952384
chr7	96618200	96619200	-0.2257512727713805
chr7	96618300	96619300	-0.16467308598942532
chr7	96618400	96619400	0.1454123397432562
chr7	96618500	96619500	0.6703586893657847
chr7	96618600	96619600	0.8062630217589251
chr7	96618700	96619700	1.209062805293645
chr7	96618800	96619800	1.7495111227224702
chr7	96618900	96619900	2.3551449683102565
chr7	96619000	96620000	2.84618192668156
chr7	96619100	96620100	2.190834513743772
chr7	96619200	96620200	2.7300593921537186
chr7	96619300	96620300	3.364759196003579
chr7	96619400	96620400	3.8817311229424845
chr7	96619500	96620500	3.4759587420806475
chr7	96619600	96620600	3.2300557770952056
chr7	96619700	96620700	3.1239749612207843
chr7	96619800	96620800	2.56186588358016
chr7	96619900	96620900	2.2804650513936635
chr7	96620000	96621000	2.2507152456394035
chr7	96620100	96621100	2.2505102347823964
chr7	96620200	96621200	1.7372481818102463
chr7	96620300	96621300	1.7323440721446868
chr7	96620400	96621400	1.5249561531745808
chr7	96620500	96621500	0.5718021638373622
chr7	96620600	96621600	0.4081547896606165
chr7	96620700	96621700	0.18857633167763546
chr7	96620800	96621800	-0.030734999934264824
chr7	96620900	96621900	-0.26065013785101154
chr7	96621000	96622000	-0.6643098386618236
chr7	96621100	96622100	-0.17638138316570218
chr7	96621200	96622200	-0.0585593099846885
chr7	96621600	96622600	-0.6635093477628793
chr7	96621700	96622700	-0.077414267366953
chr7	96621800	96622800	0.42185818704876304
chr7	96621900	96622900	1.0348920174734062
chr7	96622000	96623000	1.013324598076901
chr7	96622100	96623100	0.9532012375307284
chr7	96622200	96623200	1.0925774826763708
chr7	96622300	96623300	1.407380065311141
chr7	96622400	96623400	1.5505016476873046
chr7	96622500	96623500	2.1722597414380242
chr7	96622600	96623600	2.6880987439356736
chr7	96622700	96623700	2.5163772400863174
chr7	96622800	96623800	1.983889350046615
chr7	96622900	96623900	1.8462601613705305
chr7	96623000	96624000	2.39942527573847
chr7	96623100	96624100	2.980043310124325
chr7	96623200	96624200	2.9364697540930136
chr7	96623300	96624300	2.4152021397987604
chr7	96623400	96624400	2.461900721752804
chr7	96623500	96624500	2.3610237554753097
chr7	96623600	96624600	1.7752107083700632
chr7	96623700	96624700	2.1089065315513094
chr7	96623800	96624800	2.386437652257891
chr7	96623900	96624900	2.2929656556999247
chr7	96624000	96625000	2.238261298489283
chr7	96624100	96625100	1.923044729202744
chr7	96624200	96625200	2.0301191630904682
chr7	96624300	96625300	2.142470575465845
chr7	96624400	96625400	2.3075969480451604
chr7	96624500	96625500	2.085682767185088
chr7	96624600	96625600	1.9883801351098584
chr7	96624700	96625700	1.8113345077296308
chr7	96624800	96625800	1.273634456151353
chr7	96624900	96625900	1.319296565107961
chr7	96625000	96626000	1.2394749449665097
chr7	96625100	96626100	1.0971561849715676
chr7	96625200	96626200	0.4914300900423787
chr7	96625300	96626300	0.4879383386385572
chr7	96625400	96626400	-0.11015845247637528
chr7	96625500	96626500	0.1050112762501778
chr7	96625600	96626600	0.5280711978422317
chr7	96625700	96626700	0.26966336031639665
chr7	96625800	96626800	1.0413412075729716
chr7	96625900	96626900	0.5205914844167513
chr7	96626000	96627000	0.5636375786167167
chr7	96626100	96627100	0.9185360725932356
chr7	96626200	96627200	0.984552379870882
chr7	96626300	96627300	1.6058629214858655
chr7	96626400	96627400	1.8671025223673887
chr7	96626500	96627500	1.8487929108791623
chr7	96626600	96627600	2.1392451324138686
chr7	96626700	96627700	1.6262771507273233
chr7	96626800	96627800	1.5421468890451149
chr7	96626900	96627900	1.6324643812436166
chr7	96627000	96628000	1.754635680157154
chr7	96627100	96628100	1.359668834115848
chr7	96627200	96628200	1.6100458757193397
chr7	96627300	96628300	0.6531045952235173
chr7	96627400	96628400	0.5258891421298043
chr7	96627500	96628500	0.6394313481734417
chr7	96627600	96628600	-0.03605757004283265
chr7	96627700	96628700	0.3134407165849661
chr7	96627800	96628800	0.06749482817689201
chr7	96627900	96628900	-0.03052737812517648
chr7	96628000	96629000	-0.7222449873521019
chr7	96628100	96629100	-1.0230756159797898
chr7	96628200	96629200	-0.9554371603245544
chr7	96628300	96629300	-0.28502975659984786
chr7	96628400	96629400	-0.032501179752688694
chr7	96628500	96629500	-0.5109837250847237
chr7	96628600	96629600	-0.5076912948982278
chr7	96628700	96629700	-0.4839735953393477
chr7	96628800	96629800	-0.28525747485819397
chr7	96628900	96629900	-0.23283045363199384
chr7	96629000	96630000	0.04639590548095713
chr7	96629100	96630100	0.4332645774873542
chr7	96629200	96630200	0.9229652967335414
chr7	96629300	96630300	0.7316397834312188
chr7	96629400	96630400	1.0389004320379829
chr7	96629500	96630500	1.5327965086277169
chr7	96629600	96630600	1.3537505829644023
chr7	96629700	96630700	1.2377359037384843
chr7	96629800	96630800	1.0624423531498852
chr7	96629900	96630900	1.234715439442287
chr7	96630000	96631000	1.1575544577337222
chr7	96630100	96631100	1.0308717606088127
chr7	96630200	96631200	0.7852725130604482
chr7	96630300	96631300	1.5407426619497218
chr7	96630400	96631400	0.6590498607807225
chr7	96630500	96631500	0.3215179626691632
chr7	96630600	96631600	0.6263345544522824
chr7	96630700	96631700	0.21762575960660965
chr7	96630800	96631800	0.27945552864049666
chr7	96630900	96631900	0.276435507477449
chr7	96631000	96632000	-0.10289761385365255
chr7	96631100	96632100	0.3512500863357976
chr7	96631200	96632200	0.2479467576111587
chr7	96631300	96632300	-0.3397194154459534
chr7	96631400	96632400	0.3895194883736038
chr7	96631500	96632500	0.4884386723687243
chr7	96631600	96632600	0.289731729619938
chr7	96631700	96632700	0.5035037840180807
chr7	96631800	96632800	0.4892755671298025
chr7	96632800	96633800	1.06569517945377
chr7	96632900	96633900	1.2176401556308791
chr7	96633000	96634000	1.5657854565093612
chr7	96633100	96634100	1.973766683011937
chr7	96633200	96634200	2.2674688203120783
chr7	96633300	96634300	2.64133902404515
chr7	96633400	96634400	2.322248150535536
chr7	96633500	96634500	2.211614951433878
chr7	96633600	96634600	2.4265185021973648
chr7	96633700	96634700	2.5313881394843105
chr7	96633800	96634800	2.5302315371074493
chr7	96633900	96634900	2.2804550180567844
chr7	96634000	96635000	2.175540538517036
chr7	96634100	96635100	1.4325765222622973
chr7	96634200	96635200	0.7199045359854248
chr7	96634300	96635300	0.20097503060060765
chr7	96634400	96635400	0.7739462207891104
chr7	96634500	96635500	1.761282436720846
chr7	96634600	96635600	1.6004568099652343
chr7	96634700	96635700	1.0904076268091594
chr7	96634800	96635800	1.4114025459188406
chr7	96634900	96635900	1.6980578794603058
chr7	96635000	96636000	1.7302232596083973
chr7	96635100	96636100	1.8407827630545568
chr7	96635200	96636200	1.3636925419525108
chr7	96635300	96636300	1.4338314757261743
chr7	96635400	96636400	1.023747197777019
chr7	96635500	96636500	0.06899911303048993
chr7	96635600	96636600	0.10631316080898713
chr7	96635700	96636700	1.0212855368687048
chr7	96635800	96636800	1.0672604419137923
chr7	96635900	96636900	0.13020229475542708
chr7	96636000	96637000	-0.07987405765119004
chr7	96636100	96637100	0.1625611025137815
chr7	96636200	96637200	0.6375702279029706
chr7	96636300	96637300	1.1510564089927675
chr7	96636400	96637400	1.5217292597302408
chr7	96636500	96637500	1.4375935656416927
chr7	96636600	96637600	1.7239745422758508
chr7	96636700	96637700	1.3462291276944338
chr7	96636800	96637800	0.8000417703863192
chr7	96636900	96637900	1.3958434134795372
chr7	96637000	96638000	1.3841114299721597
chr7	96637100	96638100	1.2940351114529776
chr7	96637200	96638200	1.79518444303848
chr7	96637300	96638300	1.905658043520848
chr7	96637400	96638400	1.287144681285428
chr7	96637500	96638500	1.3097950648899352
chr7	96637600	96638600	1.0993086127299465
chr7	96637700	96638700	0.5606896198521499
chr7	96637800	96638800	0.5698819705569343
chr7	96637900	96638900	1.0974873398645688
chr7	96638000	96639000	1.3754741954542373
chr7	96638100	96639100	0.9550273389082125
chr7	96638200	96639200	0.6568110620382149
chr7	96638300	96639300	0.5308288774955673
chr7	96638400	96639400	1.444930936774365
chr7	96638500	96639500	1.5837719890703428
chr7	96638600	96639600	2.111208674366857
chr7	96638700	96639700	2.4819070101348
chr7	96638800	96639800	2.6974909739860315
chr7	96638900	96639900	2.59697082955554
chr7	96639000	96640000	2.5782869211436266
chr7	96639100	96640100	3.745395054185506
chr7	96639200	96640200	4.1907228202927165
chr7	96639300	96640300	4.073138753838103
chr7	96639400	96640400	3.713553640328772
chr7	96639500	96640500	3.8469730576007763
chr7	96639600	96640600	3.403728049362511
chr7	96639700	96640700	4.211076076489748
chr7	96639800	96640800	4.300258713314065
chr7	96639900	96640900	4.324925801357433
chr7	96640000	96641000	4.02228882519344
chr7	96640100	96641100	3.57192653711831
chr7	96640200	96641200	3.148531057011361
chr7	96640300	96641300	2.905498022755608
chr7	96640400	96641400	2.9430218837712827
chr7	96640500	96641500	3.3000138091249216
chr7	96640600	96641600	3.065274696433172
chr7	96640700	96641700	2.7354348197290266
chr7	96640800	96641800	2.768252557356071
chr7	96640900	96641900	2.03752883776739
chr7	96641000	96642000	2.4310748510811697
chr7	96641100	96642100	2.407095385319686
chr7	96641200	96642200	2.2984207266414387
chr7	96641300	96642300	1.949176660228936
chr7	96641400	96642400	1.61135176135587
chr7	96641500	96642500	1.394617906881234
chr7	96641600	96642600	1.6101641118760035
chr7	96641700	96642700	1.235643939869919
chr7	96641800	96642800	1.3494878988177772
chr7	96641900	96642900	1.9358187950096588
chr7	96642000	96643000	1.9905607655394382
chr7	96642100	96643100	1.4139060710464506
chr7	96642200	96643200	1.1224389967737196
chr7	96642300	96643300	1.3835748548918076
chr7	96642400	96643400	1.5728980456155457
chr7	96642500	96643500	1.4884999992987675
chr7	96642700	96643700	1.3258495101271643
chr7	96642800	96643800	0.346092448672053
chr7	96642900	96643900	-0.02006596791189022
chr7	96643000	96644000	-0.21397044058093406
chr7	96643100	96644100	0.3057532896158462
chr7	96643200	96644200	1.1947683064274832
chr7	96643300	96644300	1.5430124775252734
chr7	96643400	96644400	1.3459739535267103
chr7	96643500	96644500	1.1729327720273053
chr7	96643600	96644600	2.1129783589432027
chr7	96643700	96644700	2.075441939423212
chr7	96643800	96644800	2.256362031607744
chr7	96643900	96644900	2.841869121265422
chr7	96644000	96645000	2.5286319317308856
chr7	96644100	96645100	2.29758570760438
chr7	96644200	96645200	2.2314504468874685
chr7	96644300	96645300	2.3197556725540656
chr7	96644400	96645400	2.6255689826912434
chr7	96644500	96645500	2.356430304398482
chr7	96644600	96645600	2.1284940004676742
chr7	96644700	96645700	2.1914906121074504
chr7	96644800	96645800	2.964304950840078
chr7	96644900	96645900	2.603180508276678
chr7	96645000	96646000	2.723474684538323
chr7	96645100	96646100	2.8552333869874973
chr7	96645200	96646200	2.279088936218328
chr7	96645300	96646300	2.1713516110145794
chr7	96645400	96646400	1.7421221142362968
chr7	96645500	96646500	2.1406148467055948
chr7	96645600	96646600	1.89529681778353
chr7	96645700	96646700	2.127492708764448
chr7	96645800	96646800	1.715570622487089
chr7	96645900	96646900	1.5952890334684489
chr7	96646000	96647000	0.9990990822799894
chr7	96646100	96647100	1.0516931834237118
chr7	96646200	96647200	1.2115615539813256
chr7	96646300	96647300	1.2263291482546097
chr7	96646400	96647400	0.6832108344526155
chr7	96646500	96647500	0.4034250514739469
chr7	96646600	96647600	0.3271668282763358
chr7	96646700	96647700	-0.7336648553154719
chr7	96646800	96647800	-0.5951235697347694
chr7	96646900	96647900	-1.1585138636471168
chr7	96647000	96648000	-0.154750468554447
chr7	96647100	96648100	-0.7541883234960224
chr7	96647200	96648200	-0.8854409458287446
chr7	96647300	96648300	-1.7268044721209168
chr7	96647400	96648400	-1.4641699204596668
chr7	96647500	96648500	-1.0335181463252747
chr7	96647600	96648600	-0.5854654534172957
chr7	96647700	96648700	0.13413186816625788
chr7	96647800	96648800	0.16346408214129252
chr7	96647900	96648900	0.8233356330349918
chr7	96648000	96649000	0.46961447239265974
chr7	96648100	96649100	1.1468448236361548
chr7	96648200	96649200	1.3516667041951167
chr7	96648300	96649300	1.8242915638090764
chr7	96648400	96649400	2.082106166775754
chr7	96648500	96649500	2.18457686598436
chr7	96648600	96649600	2.293096312803614
chr7	96648700	96649700	1.6168822617670278
chr7	96648800	96649800	1.4921903812092676
chr7	96648900	96649900	1.3406916378121456
chr7	96649000	96650000	1.1895161776007142
chr7	96649100	96650100	1.5590665591979944
chr7	96649200	96650200	1.6754353062353131
chr7	96649300	96650300	1.9525826725882507
chr7	96649400	96650400	2.170633620834699
chr7	96649500	96650500	1.9162554478845493
chr7	96649600	96650600	1.8971219126537442
chr7	96649700	96650700	2.078091479573426
chr7	96649800	96650800	2.31623344231069
chr7	96649900	96650900	2.8780936661058347
chr7	96650000	96651000	3.299315268957882
chr7	96650100	96651100	3.2086158029383087
chr7	96650200	96651200	3.0543615099074466
chr7	96650300	96651300	2.924011023601375
chr7	96650400	96651400	3.231309214464
chr7	96650500	96651500	2.8278219897575383
chr7	96650600	96651600	1.9749084122787768
chr7	96650700	96651700	2.55503978676722
chr7	96650800	96651800	2.3385730994711067
chr7	96650900	96651900	1.9112881526059813
chr7	96651000	96652000	1.9866915669552987
chr7	96651100	96652100	1.6510868271611319
chr7	96651200	96652200	1.6663803923522822
chr7	96651300	96652300	1.6762383356524444
chr7	96651400	96652400	1.2494321272474425
chr7	96651500	96652500	1.921945771224401
chr7	96651600	96652600	2.3181783272182304
chr7	96651700	96652700	1.5708053206769266
chr7	96651800	96652800	1.0099894038173676
chr7	96651900	96652900	1.2180935457958182
chr7	96652000	96653000	0.8396012945262732
chr7	96652100	96653100	0.7255375411360958
chr7	96652200	96653200	0.6829747376266039
chr7	96652300	96653300	0.6896989849807367
chr7	96652400	96653400	0.8605501964690407
chr7	96652500	96653500	0.17431830343344254
chr7	96652600	96653600	-0.2374236841115181
chr7	96652700	96653700	-0.20297608574196016
chr7	96652800	96653800	0.5070069231420458
chr7	96652900	96653900	0.2327011867884025
chr7	96653000	96654000	-0.042904092351851046
chr7	96653100	96654100	-0.21438852452131554
chr7	96653200	96654200	0.2624292868344645
chr7	96653300	96654300	0.0746779867610954
chr7	96653400	96654400	-0.526859700178405
chr7	96653500	96654500	-0.4957327707571389
chr7	96653600	96654600	0.06904962949281775
chr7	96653700	96654700	0.8526575745018332
chr7	96653800	96654800	0.9094768484218034
chr7	96653900	96654900	0.8566712136546064
chr7	96654000	96655000	1.5129787845950746
chr7	96654100	96655100	1.7585791415700611
chr7	96654200	96655200	1.8946034210090952
chr7	96654300	96655300	2.2219519571117226
chr7	96654400	96655400	2.6704522747126767
chr7	96655500	96656500	1.7278076261890642
chr7	96655600	96656600	1.6933121780181364
chr7	96655700	96656700	1.5163632190055694
chr7	96655800	96656800	0.966451019369058
chr7	96655900	96656900	1.6508913160765433
chr7	96656000	96657000	1.220621544454393
chr7	96656100	96657100	1.200670588531721
chr7	96656200	96657200	1.4617389613562966
chr7	96656300	96657300	1.5959026502847422
chr7	96656400	96657400	1.788755908937298
chr7	96656500	96657500	1.4529780985219365
chr7	96656600	96657600	1.4994285904868354
chr7	96656700	96657700	1.6419391505789067
chr7	96656800	96657800	1.7878588228909464
chr7	96656900	96657900	1.7856308008969468
chr7	96657000	96658000	1.6591349823481873
chr7	96657100	96658100	1.8757144070263905
chr7	96657200	96658200	1.8011339763411862
chr7	96657300	96658300	2.1794139408069286
chr7	96657400	96658400	1.971515004860692
chr7	96657500	96658500	2.583646297608272
chr7	96657600	96658600	2.827443969961568
chr7	96657700	96658700	2.763778917539159
chr7	96657800	96658800	2.5072086994515344
chr7	96657900	96658900	2.4256306856973704
chr7	96658000	96659000	2.447414249225636
chr7	96658100	96659100	2.408334452326185
chr7	96658200	96659200	2.4422149968361486
chr7	96658300	96659300	2.280999785652561
chr7	96658400	96659400	1.6145444975481498
chr7	96658500	96659500	1.4732914822081826
chr7	96658600	96659600	1.3221469514652004
chr7	96658700	96659700	1.2540244334031678
chr7	96658800	96659800	0.8910491876203657
chr7	96658900	96659900	0.5369008282099736
chr7	96660000	96661000	1.16246940836548
chr7	96660100	96661100	1.1926325016437331
chr7	96660200	96661200	0.4912672227624095
chr7	96660300	96661300	0.158481975021853
chr7	96660400	96661400	1.4194452772033068
chr7	96660500	96661500	1.2947076749503883
chr7	96660600	96661600	1.3436798595111366
chr7	96660700	96661700	2.0590378260711346
chr7	96660800	96661800	1.4205234611262083
chr7	96660900	96661900	1.4315620773610291
chr7	96662000	96663000	0.6077284475823413
chr7	96662100	96663100	0.3527997872412018
chr7	96662200	96663200	0.3360367929668735
chr7	96662300	96663300	0.3961238347699223
chr7	96662400	96663400	0.26933939996111217
chr7	96662500	96663500	0.4604445812250979
chr7	96662600	96663600	0.6668981126390736
chr7	96662700	96663700	1.2899335790390858
chr7	96662800	96663800	1.003243864648368
chr7	96662900	96663900	0.8073782764033084
chr7	96663000	96664000	0.7596927245734932
chr7	96663100	96664100	0.7759931000400216
chr7	96663200	96664200	0.8219768764314067
chr7	96663300	96664300	1.4520659778577891
chr7	96663400	96664400	1.543170659187864
chr7	96663500	96664500	1.7381177198423268
chr7	96663600	96664600	1.440899012106157
chr7	96663700	96664700	1.5782366649703232
chr7	96663800	96664800	1.5891767080905406
chr7	96663900	96664900	1.4903806297407316
chr7	96664000	96665000	1.2197596719039927
chr7	96664100	96665100	1.3308664158500512
chr7	96664200	96665200	1.6544140020193119
chr7	96664300	96665300	1.2515735766905718
chr7	96664400	96665400	1.0761603630766174
chr7	96664500	96665500	0.8337789958695438
chr7	96664600	96665600	0.7111999643540158
chr7	96664700	96665700	0.4146612495206645
chr7	96664800	96665800	0.8414419485476112
chr7	96664900	96665900	0.2681585384213757
chr7	96665000	96666000	0.604439933141609
chr7	96665100	96666100	0.4301166978094416
chr7	96665200	96666200	-0.08797360350347605
chr7	96665300	96666300	-0.02495899615778635
chr7	96665400	96666400	-0.08415453774251642
chr7	96665500	96666500	0.14959336732173265
chr7	96665600	96666600	0.6875534221421801
chr7	96666700	96667700	1.2317465411984498
chr7	96666800	96667800	0.6385675554380225
chr7	96666900	96667900	0.037080204722237615
chr7	96667000	96668000	-0.3646900084292092
chr7	96667100	96668100	-0.8155017969193423
chr7	96667200	96668200	-1.0282994196561606
chr7	96667300	96668300	-1.3657776988019514
chr7	96667400	96668400	-0.632541318543812
chr7	96667500	96668500	-0.5706663223501428
chr7	96667600	96668600	-0.4245314600039026
chr7	96667700	96668700	0.4539615271454418
chr7	96667800	96668800	1.4137828651909303
chr7	96667900	96668900	1.2268760345873542
chr7	96668000	96669000	1.5884144690168756
chr7	96668100	96669100	1.5106194043041619
chr7	96668200	96669200	1.1442930170030146
chr7	96668300	96669300	0.7761594390597344
chr7	96668400	96669400	0.4553643106484754
chr7	96668500	96669500	0.11428393800616812
chr7	96668600	96669600	0.2968057328053169
chr7	96668700	96669700	-0.07877525465403352
chr7	96668800	96669800	-0.4244084007629142
chr7	96668900	96669900	-0.5151722076788157
chr7	96669000	96670000	-0.40129484777227536
chr7	96669100	96670100	-1.2463344477986371
chr7	96669200	96670200	-0.9461596765794548
chr7	96669300	96670300	-0.5423173280519372
chr7	96669400	96670400	-0.42034559240882174
chr7	96669500	96670500	0.1012240896959629
chr7	96669600	96670600	0.29857270107440914
chr7	96669700	96670700	0.5328814601130969
chr7	96669800	96670800	1.016899490950607
chr7	96669900	96670900	0.6560468451830828
chr7	96670000	96671000	-0.02114196264469912
chr7	96670100	96671100	0.4109993075873993
chr7	96670200	96671200	0.1212038139029578
chr7	96670300	96671300	0.2336898232595065
chr7	96670400	96671400	0.4382652404872153
chr7	96670500	96671500	-0.04119971361742948
chr7	96670600	96671600	-0.5523793735889089
chr7	96670700	96671700	-0.40370520823490375
chr7	96670800	96671800	-1.0724225503205482
chr7	96670900	96671900	-0.4250207791700575
chr7	96671000	96672000	-0.20490549403769556
chr7	96671100	96672100	0.3204412895723872
chr7	96671200	96672200	0.4410583661480192
chr7	96671300	96672300	0.10503557837576256
chr7	96671400	96672400	0.2449082732112973
chr7	96671500	96672500	0.2718356377119165
chr7	96671600	96672600	-0.1849257055881994
chr7	96671700	96672700	-0.2460420177909719
chr7	96671800	96672800	0.2361926865988743
chr7	96671900	96672900	0.4691153739597679
chr7	96672000	96673000	0.4493469936537187
chr7	96672100	96673100	0.5246697004404335
chr7	96672200	96673200	1.1749828181020718
chr7	96672300	96673300	1.4655435948815376
chr7	96672400	96673400	0.8527639437038503
chr7	96672500	96673500	1.3251195286959407
chr7	96672600	96673600	1.5088923694694842
chr7	96672700	96673700	1.398497300066235
chr7	96672800	96673800	0.7744203586374231
chr7	96672900	96673900	0.5811321601940588
chr7	96673000	96674000	0.21256737522953367
chr7	96673100	96674100	0.8295300798313588
chr7	96673200	96674200	0.3682418075243598
chr7	96673300	96674300	-0.03285640786892345
chr7	96673400	96674400	-0.26040165896627915
chr7	96673500	96674500	-0.3210771376893118
chr7	96673600	96674600	-0.3490276696829749
chr7	96673700	96674700	-0.13733074569192127
chr7	96673800	96674800	0.28104925703985273
chr7	96673900	96674900	0.4846378709803069
chr7	96674000	96675000	0.9165351576157342
chr7	96674100	96675100	0.3969393794443887
chr7	96674200	96675200	0.4675176965368288
chr7	96674300	96675300	0.43977576299346
chr7	96674400	96675400	1.3534039836447511
chr7	96674500	96675500	1.5472673838189588
chr7	96674600	96675600	1.6396275685489132
chr7	96674700	96675700	1.6344972696385636
chr7	96674800	96675800	1.3339626767896922
chr7	96674900	96675900	1.0034907322858777
chr7	96675000	96676000	0.9437987137684539
chr7	96675100	96676100	1.1600976924071642
chr7	96675200	96676200	1.1532107030091077
chr7	96675300	96676300	1.2599577184039117
chr7	96675400	96676400	1.0369127239738951
chr7	96675500	96676500	0.8361165601920083
chr7	96675600	96676600	1.2336839600425964
chr7	96675700	96676700	0.9356090327471328
chr7	96675800	96676800	0.6686085299175087
chr7	96675900	96676900	1.009268422392456
chr7	96676000	96677000	0.9580569891159841
chr7	96676100	96677100	0.5128318641355364
chr7	96676200	96677200	0.4725646047152223
chr7	96676300	96677300	0.5443731886635932
chr7	96676400	96677400	0.4408074992325562
chr7	96676500	96677500	-0.031139653041386037
chr7	96676600	96677600	-0.025144070458283416
chr7	96676700	96677700	0.6238473933898371
chr7	96676800	96677800	0.6495617120762553
chr7	96676900	96677900	0.7470648212044052
chr7	96677000	96678000	0.5620684191407611
chr7	96677100	96678100	0.08470774949914305
chr7	96677200	96678200	0.12973197028792852
chr7	96677300	96678300	0.6128283864335413
chr7	96677400	96678400	0.4863563150113332
chr7	96677500	96678500	0.9820399325847242
chr7	96677600	96678600	1.0622093394995795
chr7	96677700	96678700	0.5114507544871039
chr7	96677800	96678800	0.9340751838032844
chr7	96677900	96678900	1.090424308933971
chr7	96678000	96679000	1.3674463423083094
chr7	96678100	96679100	1.7762918215777646
chr7	96678200	96679200	1.6376741327215645
chr7	96678300	96679300	1.2383683329117872
chr7	96678400	96679400	1.1905939122466689
chr7	96678500	96679500	1.1919097314710403
chr7	96678600	96679600	1.3041555479005578
chr7	96678700	96679700	0.9517449908735608
chr7	96678800	96679800	1.2002955708849778
chr7	96678900	96679900	0.9045714336414826
chr7	96679000	96680000	0.9848979406463635
chr7	96679100	96680100	0.994969210307052
chr7	96679200	96680200	1.131731073119003
chr7	96679300	96680300	1.0966489005375768
chr7	96679400	96680400	1.1652641109566173
chr7	96679500	96680500	0.927065645019348
chr7	96679600	96680600	0.8576016837584557
chr7	96679700	96680700	1.400195259796554
chr7	96679800	96680800	1.0285228994087434
chr7	96679900	96680900	0.7221758775031708
chr7	96680000	96681000	0.05292029218029247
chr7	96680100	96681100	0.3056129522700502
chr7	96680200	96681200	0.12819206364806593
chr7	96680300	96681300	0.0438460119075327
chr7	96680400	96681400	-0.03992069329430523
chr7	96680500	96681500	-0.04063619838922737
chr7	96680600	96681600	-0.4488267463089003
chr7	96680700	96681700	-0.6301449233972712
chr7	96680800	96681800	-0.7290061458498498
chr7	96680900	96681900	-0.8743694698657671
chr7	96681000	96682000	-0.9247270421627445
chr7	96681100	96682100	-1.8490059836526187
chr7	96681200	96682200	-2.376067815066348
chr7	96681300	96682300	-2.1986320512129667
chr7	96681400	96682400	-2.432529105067233
chr7	96681500	96682500	-2.2807115741303754
chr7	96681600	96682600	-2.1429927639567308
chr7	96681700	96682700	-2.657277385246502
chr7	96683200	96684200	-0.5929334952984395
chr7	96683300	96684300	-0.34566574997249466
chr7	96683400	96684400	-0.6668626880079307
chr7	96683500	96684500	-0.5137322014156757
chr7	96683600	96684600	-0.8005402272302004
chr7	96683700	96684700	-1.1100318661723672
chr7	96683800	96684800	-1.8157054121319407
chr7	96683900	96684900	-1.6219487710515976
chr7	96684000	96685000	-0.9594568970561106
chr7	96684100	96685100	-0.4817926477087728
chr7	96684200	96685200	-0.4416703057827653
chr7	96684300	96685300	-0.12606693883551584
chr7	96684400	96685400	-0.2483996354053329
chr7	96684500	96685500	-0.5876634296419484
chr7	96684600	96685600	-0.2651914935250832
chr7	96684700	96685700	-0.38011334154093696
chr7	96684800	96685800	0.345187023778551
chr7	96684900	96685900	-0.22052512223372128
chr7	96685000	96686000	-0.9968486907086928
chr7	96685100	96686100	-1.39001756301485
chr7	96685200	96686200	-1.5750548319493465
chr7	96685300	96686300	-1.4393427479715828
chr7	96685400	96686400	-1.3294691952310411
chr7	96685500	96686500	-1.1370896918332614
chr7	96685600	96686600	-0.842833518210375
chr7	96685700	96686700	-0.4712393950680242
chr7	96685800	96686800	-0.7067883820394921
chr7	96685900	96686900	-0.9267690407801566
chr7	96686000	96687000	-1.0048379030647192
chr7	96686100	96687100	-0.635260355480067
chr7	96686200	96687200	-1.3041523178191399
chr7	96686300	96687300	-1.8363660726544568
chr7	96686400	96687400	-1.6308717613352397
chr7	96686500	96687500	-0.8944559265006926
chr7	96686600	96687600	-1.5247476664345758
chr7	96686700	96687700	-1.3839736845271564
chr7	96686800	96687800	-1.871062607872068
chr7	96686900	96687900	-1.5336277454500138
chr7	96687000	96688000	-1.313608226835092
chr7	96687100	96688100	-1.6113796014643942
chr7	96687200	96688200	-0.9547483540124224
chr7	96687300	96688300	-1.2485587003704124
chr7	96687400	96688400	-0.8820026551646064
chr7	96687500	96688500	-1.268300412376196
chr7	96687600	96688600	-0.8855484513889978
chr7	96687700	96688700	-0.9501634930181996
chr7	96687800	96688800	-0.1454364428794688
chr7	96687900	96688900	0.08077785735244282
chr7	96688000	96689000	0.9317988290106498
chr7	96688100	96689100	1.3848853172997528
chr7	96688200	96689200	1.1402702495682269
chr7	96688300	96689300	1.5761734696477292
chr7	96688400	96689400	1.2571950786992534
chr7	96688500	96689500	1.1432373356303271
chr7	96688600	96689600	1.0577900174090415
chr7	96688700	96689700	1.1622947184088863
chr7	96688800	96689800	1.4153624876383624
chr7	96688900	96689900	1.4256800697603509
chr7	96689000	96690000	1.1043962328015051
chr7	96689100	96690100	0.4378489265305815
chr7	96689200	96690200	0.9286730242217558
chr7	96689300	96690300	0.6289458689890912
chr7	96689400	96690400	0.2854715718142162
chr7	96689500	96690500	0.4685680694079217
chr7	96689600	96690600	0.27087160431899826
chr7	96689700	96690700	0.366673200715054
chr7	96689800	96690800	-0.16762879776620615
chr7	96689900	96690900	-0.3686470972549857
chr7	96690000	96691000	-0.24785947264166197
chr7	96690100	96691100	0.20084554213393715
chr7	96690200	96691200	0.8431393661896724
chr7	96690300	96691300	1.6841217413270302
chr7	96690400	96691400	1.4623769826975763
chr7	96690500	96691500	1.3468983312650935
chr7	96690600	96691600	1.5185346397867308
chr7	96690700	96691700	1.1631149273466004
chr7	96690800	96691800	1.3647536492753154
chr7	96690900	96691900	1.386785996734374
chr7	96691000	96692000	1.2146991379546725
chr7	96691100	96692100	1.0113882891371926
chr7	96691200	96692200	0.4548404497962011
chr7	96691300	96692300	-0.3288812296519752
chr7	96691400	96692400	0.2512286101141871
chr7	96691500	96692500	-0.4165822686213379
chr7	96691600	96692600	-0.18383234407983406
chr7	96691700	96692700	-0.3903859917284657
chr7	96691800	96692800	0.05528027230379502
chr7	96691900	96692900	0.2727104137511944
chr7	96692000	96693000	0.013048972890567404
chr7	96692100	96693100	0.12529418698560568
chr7	96692200	96693200	-0.5385537434928735
chr7	96692300	96693300	0.33852400091340984
chr7	96692400	96693400	0.07146388944336217
chr7	96692500	96693500	0.8806873606565726
chr7	96692600	96693600	0.4529966157656198
chr7	96692700	96693700	0.6068126117774464
chr7	96692800	96693800	-0.014343498307808443
chr7	96692900	96693900	0.03155611409035117
chr7	96693000	96694000	0.14019147613596697
chr7	96693100	96694100	0.5031393443602372
chr7	96693200	96694200	1.3691809053108408
chr7	96693300	96694300	0.8220138882705489
chr7	96693400	96694400	0.8891217035295678
chr7	96693500	96694500	0.06387075060606051
chr7	96693600	96694600	0.509366760748515
chr7	96693700	96694700	1.063738419634194
chr7	96693800	96694800	1.1959809031805753
chr7	96693900	96694900	1.5793551089481517
chr7	96694000	96695000	1.362283514605021
chr7	96694100	96695100	1.1380275000484388
chr7	96694200	96695200	0.6130538730740543
chr7	96694300	96695300	0.2601184444709675
chr7	96694400	96695400	0.3727972881116478
chr7	96694500	96695500	0.8826185823185778
chr7	96694600	96695600	0.6899301225338074
chr7	96694700	96695700	0.2349332926029217
chr7	96694800	96695800	0.3849309040286465
chr7	96694900	96695900	0.2690400250089737
chr7	96695000	96696000	0.6939196579943773
chr7	96695100	96696100	0.5247851415267764
chr7	96695200	96696200	1.1459045217738684
chr7	96695300	96696300	1.8940062803995368
chr7	96695400	96696400	1.3015578822972282
chr7	96695500	96696500	1.5347149993300029
chr7	96695600	96696600	1.1575396143666712
chr7	96695700	96696700	1.3270463241333232
chr7	96695800	96696800	1.5909085190140049
chr7	96695900	96696900	0.9114061757358236
chr7	96696000	96697000	0.8563827226149486
chr7	96696100	96697100	1.159638437166818
chr7	96696200	96697200	0.7602227878294133
chr7	96696300	96697300	0.2950269147004932
chr7	96696400	96697400	1.0067815004888936
chr7	96696500	96697500	1.0723447571548426
chr7	96696600	96697600	1.4530334664170688
chr7	96696700	96697700	1.5746524700845783
chr7	96696800	96697800	1.2596762695194372
chr7	96696900	96697900	1.2856038182987335
chr7	96697000	96698000	1.0046127068610913
chr7	96697100	96698100	1.1778976364641145
chr7	96697200	96698200	1.3048233035139989
chr7	96697300	96698300	1.2288707260391545
chr7	96697400	96698400	1.226590125450685
chr7	96697500	96698500	1.3004802791285124
chr7	96697600	96698600	1.2068829305168784
chr7	96697700	96698700	1.5198350546097084
chr7	96697800	96698800	1.4438827759411046
chr7	96697900	96698900	1.8226896935040304
chr7	96698000	96699000	1.1102059904225114
chr7	96698100	96699100	0.6244040200007372
chr7	96698200	96699200	0.5976611566114763
chr7	96698300	96699300	0.585715348064422
chr7	96698400	96699400	0.8073564994598916
chr7	96698500	96699500	0.2310245356675884
chr7	96698600	96699600	-0.06144016773781865
chr7	96698700	96699700	-0.6962401850401244
chr7	96698800	96699800	-0.7905898707877795
chr7	96698900	96699900	-0.9422699058337504
chr7	96699000	96700000	-0.21992450092023516
chr7	96699100	96700100	0.0894778576320954
chr7	96699200	96700200	0.06647356547646377
chr7	96699300	96700300	0.08220571785187103
chr7	96699400	96700400	-0.15116241923719714
chr7	96699500	96700500	0.08115506089641046
chr7	96699600	96700600	0.2602761316708607
chr7	96699700	96700700	-0.016929796595773487
chr7	96699800	96700800	-0.4141109296322533
chr7	96699900	96700900	-0.15829179193511134
chr7	96700000	96701000	-0.30518544907400924
chr7	96700100	96701100	-0.4617611369436632
chr7	96700200	96701200	-0.7191828135116682
chr7	96700300	96701300	-0.7991829234645891
chr7	96700400	96701400	-0.8493423925136263
chr7	96700500	96701500	-0.4577302971149288
chr7	96700600	96701600	-0.1213672736941782
chr7	96700700	96701700	-0.127660183727112
chr7	96700800	96701800	0.4549656420631946
chr7	96700900	96701900	0.35892744213849104
chr7	96701000	96702000	0.687876958527753
chr7	96701100	96702100	0.6277428148551133
chr7	96701200	96702200	1.2247468204323015
chr7	96701300	96702300	1.6119874595585406
chr7	96701400	96702400	1.9365027159254755
chr7	96701500	96702500	2.19794183007534
chr7	96701600	96702600	2.4250871201400144
chr7	96701700	96702700	2.59637520437797
chr7	96701800	96702800	1.961602489492366
chr7	96701900	96702900	1.692977375413892
chr7	96702000	96703000	1.3423272812504976
chr7	96702100	96703100	1.1454364104879198
chr7	96702200	96703200	0.8071232252677258
chr7	96702300	96703300	0.8166015773244212
chr7	96702400	96703400	0.6004328670720458
chr7	96702500	96703500	-0.2769458695694792
chr7	96702600	96703600	-1.1298222356073184
chr7	96702700	96703700	-0.9236827628133985
chr7	96702800	96703800	-0.6715064811425026
chr7	96702900	96703900	-0.5562296152316918
chr7	96703000	96704000	0.08616561639916032
chr7	96703100	96704100	-0.08977933788729887
chr7	96703200	96704200	-0.4315524971551565
chr7	96703300	96704300	-0.18594755774823
chr7	96703400	96704400	-0.9811679140454732
chr7	96703500	96704500	-0.8246102011533389
chr7	96703600	96704600	-0.2333694495032896
chr7	96703700	96704700	-0.28851932846012696
chr7	96703800	96704800	0.4478654240946463
chr7	96703900	96704900	0.2208793332833836
chr7	96704000	96705000	0.15376135340988603
chr7	96704100	96705100	0.3749164671019544
chr7	96704200	96705200	0.2625885321228724
chr7	96704300	96705300	-0.20330906113648808
chr7	96704400	96705400	0.4023868759950561
chr7	96704500	96705500	0.4735175531324913
chr7	96704600	96705600	0.6416630992409005
chr7	96704700	96705700	0.8929346146718381
chr7	96706600	96707600	-1.231973742478355
chr7	96706700	96707700	-1.638267991951306
chr7	96706800	96707800	-1.956196543135936
chr7	96706900	96707900	-1.6844329119538302
chr7	96707000	96708000	-1.3691199742032507
chr7	96707100	96708100	-1.013871933265628
chr7	96707200	96708200	-0.3045107917838923
chr7	96707300	96708300	-0.4631371482987813
chr7	96707400	96708400	-0.2564952692695979
chr7	96707500	96708500	-0.6695139396513707
chr7	96707600	96708600	-0.145483126468102
chr7	96707700	96708700	-0.002328277333902952
chr7	96707800	96708800	0.12835043268787014
chr7	96707900	96708900	-0.15592255153970386
chr7	96708000	96709000	-0.9529365405107836
chr7	96708100	96709100	-1.1077923479492435
chr7	96708200	96709200	-0.9448967464833024
chr7	96708300	96709300	-1.4122019995568185
chr7	96708400	96709400	-1.7986697301476338
chr7	96708500	96709500	-1.593217444295653
chr7	96708600	96709600	-1.6759797713070823
chr7	96708700	96709700	-0.9787210729795373
chr7	96708800	96709800	-0.5361397488273711
chr7	96708900	96709900	-0.7559359823088686
chr7	96709000	96710000	0.18116444503612839
chr7	96709100	96710100	0.161149066252301
chr7	96709200	96710200	-0.0278387792761233
chr7	96710100	96711100	2.254266333022703
chr7	96710200	96711200	2.447543838502843
chr7	96710300	96711300	1.5597384294228471
chr7	96710400	96711400	1.1560486681518898
chr7	96710500	96711500	0.9689900213060628
chr7	96710600	96711600	0.8784746404422175
chr7	96710700	96711700	1.039032435871849
chr7	96710800	96711800	1.079598281480588
chr7	96710900	96711900	0.5796268686544321
chr7	96711000	96712000	1.118121633667382
chr7	96711100	96712100	0.767405778056093
chr7	96711200	96712200	0.6544648228177088
chr7	96711300	96712300	0.5240812637387753
chr7	96711400	96712400	0.9794595526028028
chr7	96711500	96712500	0.6931491608655761
chr7	96711600	96712600	0.7131842089574792
chr7	96711700	96712700	-0.05900685335943115
chr7	96711800	96712800	0.3479003556791941
chr7	96711900	96712900	0.10804174750039287
chr7	96712000	96713000	0.24088296388967653
chr7	96712100	96713100	0.5651282874537359
chr7	96712200	96713200	0.35006379528096965
chr7	96712300	96713300	0.49335807801577897
chr7	96712400	96713400	-0.028027586241027674
chr7	96712500	96713500	0.2725520312366276
chr7	96712600	96713600	0.8574953396884176
chr7	96712700	96713700	0.9654103395134168
chr7	96712800	96713800	0.6192458307020746
chr7	96712900	96713900	0.6511844892372248
chr7	96713000	96714000	-0.10962532902124862
chr7	96713100	96714100	-0.6526867735261084
chr7	96713200	96714200	-0.13131882541687598
chr7	96713300	96714300	-0.35108185825675875
chr7	96713400	96714400	-0.38858993069245545
chr7	96713500	96714500	0.387656870885634
chr7	96713600	96714600	0.3763441128362071
chr7	96713700	96714700	0.8579575877705866
chr7	96713800	96714800	0.7702093764778689
chr7	96713900	96714900	1.1439484479374264
chr7	96714000	96715000	1.628169537887394
chr7	96714100	96715100	2.0961708938950263
chr7	96714200	96715200	1.6218530408855882
chr7	96714300	96715300	2.0234031209103294
chr7	96714400	96715400	1.8078904454183184
chr7	96714500	96715500	0.5609070171178211
chr7	96714600	96715600	-0.599490124090744
chr7	96714700	96715700	-0.6120662358804828
chr7	96714800	96715800	-0.5404095066582782
chr7	96714900	96715900	-0.366271616678071
chr7	96715000	96716000	-0.6832246700004081
chr7	96715100	96716100	-0.5014227486921486
chr7	96715200	96716200	-0.2295688958686905
chr7	96715300	96716300	0.09700155977778924
chr7	96715400	96716400	0.4514900960817608
chr7	96715500	96716500	0.1865248920999259
chr7	96715600	96716600	0.6074538223544014
chr7	96715700	96716700	0.7696461179634391
chr7	96715800	96716800	1.0869511059126569
chr7	96715900	96716900	0.8678941924775546
chr7	96716000	96717000	1.0523520469953653
chr7	96716100	96717100	1.0026409866106774
chr7	96716200	96717200	1.3387787437251415
chr7	96716300	96717300	0.8872699711242494
chr7	96716400	96717400	1.0995555403438613
chr7	96716500	96717500	1.270524245253038
chr7	96716600	96717600	0.6840837760653583
chr7	96716700	96717700	0.6819298233593291
chr7	96716800	96717800	1.0270380281838771
chr7	96716900	96717900	0.4748334364007272
chr7	96717000	96718000	0.22361378202954396
chr7	96717100	96718100	0.4374265069143449
chr7	96717200	96718200	0.3189826383220015
chr7	96717300	96718300	0.9348096295059798
chr7	96717400	96718400	0.6041214695515755
chr7	96717500	96718500	0.7535183860883828
chr7	96717600	96718600	1.223514804289476
chr7	96717700	96718700	0.3272770306727726
chr7	96717800	96718800	0.1467293934441064
chr7	96717900	96718900	0.6225854698074621
chr7	96718000	96719000	0.9519415136170823
chr7	96718100	96719100	1.0324409195791426
chr7	96718200	96719200	0.2624819170777849
chr7	96718300	96719300	0.015241384496761403
chr7	96718400	96719400	0.40693989887355797
chr7	96718500	96719500	0.03084623657926376
chr7	96718600	96719600	0.5336905682059485
chr7	96718700	96719700	1.5358965066345291
chr7	96718800	96719800	1.5693840598349489
chr7	96718900	96719900	1.934992664396538
chr7	96719000	96720000	2.1353182680355025
chr7	96719100	96720100	1.8918985013102327
chr7	96719200	96720200	2.4986982736146754
chr7	96719300	96720300	2.6811235004792078
chr7	96719400	96720400	2.2839769491534283
chr7	96719500	96720500	2.601056034909101
chr7	96719600	96720600	2.3464840754748906
chr7	96719700	96720700	2.174990910486925
chr7	96719800	96720800	0.8882168649289616
chr7	96719900	96720900	0.8993985375621691
chr7	96720000	96721000	0.4381940172313179
chr7	96720100	96721100	-0.1526455937554945
chr7	96720200	96721200	-0.5379257763074461
chr7	96720300	96721300	-0.6209340783176033
chr7	96720400	96721400	-1.5501966716907103
chr7	96720500	96721500	-1.6238566402789254
chr7	96720600	96721600	-1.5091239720566152
chr7	96720700	96721700	-1.5645503234436982
chr7	96720800	96721800	-0.6376865685730562
chr7	96720900	96721900	-0.6936136366868755
chr7	96721000	96722000	0.04257550921072183
chr7	96721100	96722100	0.2306253561237485
chr7	96721200	96722200	-0.0046406432573098365
chr7	96721300	96722300	-0.12781140151464904
chr7	96721400	96722400	1.0167901762641989
chr7	96721500	96722500	1.0879004076564989
chr7	96721600	96722600	0.8483122504388821
chr7	96721700	96722700	0.5101134161537164
chr7	96721800	96722800	0.16906688640468073
chr7	96721900	96722900	0.6854494138668614
chr7	96722000	96723000	0.5859819577030387
chr7	96722100	96723100	0.9568341839998732
chr7	96722200	96723200	1.4297074391543876
chr7	96722300	96723300	0.8288881702434551
chr7	96722400	96723400	0.4886423406224546
chr7	96722500	96723500	0.4877037366976028
chr7	96722600	96723600	0.4443769644667742
chr7	96722700	96723700	0.3714283789180428
chr7	96722800	96723800	0.5791130957985156
chr7	96722900	96723900	0.26248957327957034
chr7	96723000	96724000	0.11994421414848544
chr7	96723100	96724100	0.01260267828725987
chr7	96723200	96724200	-0.322016855634507
chr7	96723300	96724300	0.6872320110888567
chr7	96723400	96724400	0.4424747780864517
chr7	96723500	96724500	0.4542369759402346
chr7	96723600	96724600	0.5235197790192222
chr7	96723700	96724700	-0.16188517729828744
chr7	96723800	96724800	-0.4257378265326578
chr7	96723900	96724900	-0.7572932322976547
chr7	96724000	96725000	-1.1701901587400896
chr7	96724100	96725100	-1.2871322013408966
chr7	96724200	96725200	-1.4391770051368002
chr7	96724300	96725300	-2.1966416306747325
chr7	96724400	96725400	-1.845270477971749
chr7	96724500	96725500	-1.9893395494760664
chr7	96724600	96725600	-1.5031190005196866
chr7	96724700	96725700	-0.12127072492715946
chr7	96724800	96725800	0.33529141630008114
chr7	96724900	96725900	0.6164284716680645
chr7	96725000	96726000	0.7758563378748858
chr7	96725100	96726100	0.5744956166906899
chr7	96725200	96726200	0.8752769434238267
chr7	96725300	96726300	0.3849672774320772
chr7	96725400	96726400	0.13275827663870268
chr7	96725500	96726500	0.7979679285998124
chr7	96725600	96726600	0.28834339792446323
chr7	96725700	96726700	-0.33202452839767177
chr7	96725800	96726800	-0.5781768658025316
chr7	96725900	96726900	-0.9275244179393816
chr7	96726000	96727000	-0.703926607780426
chr7	96726100	96727100	-0.021638323689508104
chr7	96726200	96727200	0.05624581882068085
chr7	96726300	96727300	0.3743726400386629
chr7	96726400	96727400	1.02316577934286
chr7	96726500	96727500	0.3348831393454225
chr7	96726600	96727600	0.3602130090393922
chr7	96726700	96727700	0.7691991097918327
chr7	96726800	96727800	0.4891551046168914
chr7	96726900	96727900	1.1207170565808544
chr7	96727000	96728000	1.2829593776764463
chr7	96727100	96728100	1.0417855664215858
chr7	96727200	96728200	1.1627712776332504
chr7	96727300	96728300	2.145811675147973
chr7	96727400	96728400	1.9824513403246595
chr7	96727500	96728500	2.211743876307786
chr7	96727600	96728600	2.2200972262766707
chr7	96727700	96728700	1.950028809428092
chr7	96727800	96728800	2.5506044491668067
chr7	96727900	96728900	1.5275082393708264
chr7	96728000	96729000	1.1981569194284776
chr7	96728400	96729400	-0.5911700212360365
chr7	96728600	96729600	-0.4135617887161266
chr7	96728700	96729700	-0.3459972273241427
chr7	96728800	96729800	-0.942616004553416
chr7	96728900	96729900	-0.3031496037029253
chr7	96729000	96730000	-0.5552236944917358
chr7	96729100	96730100	-0.1939297184302518
chr7	96729200	96730200	-0.7995954156855957
chr7	96729300	96730300	0.10846642035845264
chr7	96729400	96730400	0.7171778817136409
chr7	96729500	96730500	0.7351631867016921
chr7	96729600	96730600	1.0991253384160609
chr7	96729700	96730700	0.4935408451836929
chr7	96729800	96730800	0.9506604679409272
chr7	96729900	96730900	0.8485148930514497
chr7	96730000	96731000	1.2771231907984963
chr7	96730100	96731100	1.5571343291146078
chr7	96730200	96731200	1.7694810366147296
chr7	96730300	96731300	1.4425226930222592
chr7	96730400	96731400	1.224871913756681
chr7	96730500	96731500	1.7088486279541732
chr7	96730600	96731600	1.5783887346811103
chr7	96730700	96731700	2.3200849615448864
chr7	96730800	96731800	2.2777541186988093
chr7	96730900	96731900	2.448184647715232
chr7	96731000	96732000	2.475723438101939
chr7	96732500	96733500	-0.02297489065007136
chr7	96732600	96733600	-0.5495437508444587
chr7	96732700	96733700	-1.2710685361168017
chr7	96732800	96733800	-0.9332462017862052
chr7	96732900	96733900	-1.0455807865810949
chr7	96733000	96734000	-0.4439766922969627
chr7	96734100	96735100	-0.9059399475209589
chr7	96734200	96735200	-1.0334627227534865
chr7	96734300	96735300	-0.9126215679636882
chr7	96734400	96735400	-0.6311570447126269
chr7	96734500	96735500	-0.22825897605348824
chr7	96734600	96735600	-0.4377214718815993
chr7	96734700	96735700	-0.8563375689231194
chr7	96734800	96735800	-1.2040747341236029
chr7	96734900	96735900	-0.7761296055788004
chr7	96735000	96736000	-0.3765396244687105
chr7	96735100	96736100	-0.6089535562725921
chr7	96735200	96736200	-0.452459760607697
chr7	96735300	96736300	-0.7920363977334358
chr7	96735400	96736400	-1.0465440646818054
chr7	96735500	96736500	-1.6438047820617832
chr7	96735600	96736600	-2.386869857532668
chr7	96735700	96736700	-1.9736681075313207
chr7	96735800	96736800	-1.9903228556066368
chr7	96735900	96736900	-1.7757207416979723
chr7	96736000	96737000	-1.5677344779364815
chr7	96736100	96737100	-1.0647973024338293
chr7	96736200	96737200	-1.4314139762058689
chr7	96736300	96737300	-1.2245289458773407
chr7	96736400	96737400	-1.3622744926812391
chr7	96736500	96737500	-0.7327037273680872
chr7	96736600	96737600	0.18311884576272594
chr7	96736700	96737700	0.1915511114175308
chr7	96736800	96737800	0.9031838294963644
chr7	96736900	96737900	1.1706949758160945
chr7	96737000	96738000	0.6809275782998402
chr7	96737100	96738100	-0.060680395369970476
chr7	96737200	96738200	0.8730186162057956
chr7	96737300	96738300	0.97319181807652
chr7	96737400	96738400	1.5215947912676056
chr7	96737500	96738500	1.4338804545378887
chr7	96737600	96738600	1.1718724043877735
chr7	96737700	96738700	1.3833784447073498
chr7	96737800	96738800	1.2402420310022355
chr7	96737900	96738900	0.8846709162060132
chr7	96738000	96739000	1.0708205519304754
chr7	96738100	96739100	1.3583550393795256
chr7	96738200	96739200	1.2140141816958114
chr7	96738300	96739300	0.9252344220500844
chr7	96738400	96739400	1.3146746106622598
chr7	96738500	96739500	1.188686890881468
chr7	96738600	96739600	0.765259756767285
chr7	96738700	96739700	0.7122332676916054
chr7	96738800	96739800	0.3608024937700647
chr7	96738900	96739900	0.6787863130933299
chr7	96739000	96740000	0.7232188162133991
chr7	96739100	96740100	0.657038601266159
chr7	96739200	96740200	0.5874268830111852
chr7	96739300	96740300	0.713702873975568
chr7	96739400	96740400	0.3377195959837998
chr7	96739500	96740500	-0.07640622680979015
chr7	96739600	96740600	0.3659265700380354
chr7	96739700	96740700	-0.2605798198970767
chr7	96739800	96740800	-0.06096160598308292
chr7	96739900	96740900	0.2809620317061273
chr7	96740000	96741000	-0.1138147913491152
chr7	96740100	96741100	0.17365452806658785
chr7	96740200	96741200	-0.3449966074361828
chr7	96740300	96741300	-0.5501899098436911
chr7	96740400	96741400	-0.4848582986820138
chr7	96740500	96741500	-0.99372244043861
chr7	96740600	96741600	-0.8995413127250229
chr7	96740700	96741700	-0.6188757862036053
chr7	96740800	96741800	-0.9242134403060752
chr7	96740900	96741900	-1.4101328480543205
chr7	96741000	96742000	-0.633350915905028
chr7	96741100	96742100	-0.3748853291192072
chr7	96741200	96742200	0.2205313801714328
chr7	96741300	96742300	0.6808899125282648
chr7	96741400	96742400	0.6432637551338654
chr7	96741500	96742500	1.4918783757181413
chr7	96741600	96742600	1.1860594177025758
chr7	96741700	96742700	1.0477520697246792
chr7	96741800	96742800	1.3869280726617816
chr7	96741900	96742900	0.9830542620915852
chr7	96742000	96743000	0.26529776060364396
chr7	96742100	96743100	-0.23025225358250398
chr7	96742200	96743200	-1.0572876398303803
chr7	96742300	96743300	-1.3724340484970186
chr7	96742400	96743400	-1.7131033000990932
chr7	96742500	96743500	-1.6705699968563426
chr7	96742600	96743600	-1.1872044744114565
chr7	96742700	96743700	-0.9804619526318116
chr7	96742800	96743800	-1.4341540272178883
chr7	96742900	96743900	-1.6399378433576872
chr7	96743000	96744000	-1.4231407143322397
chr7	96743100	96744100	-1.87763811021037
chr7	96743200	96744200	-2.1770358383799606
chr7	96743300	96744300	-2.2542004189919567
chr7	96743400	96744400	-1.901735372872256
chr7	96743500	96744500	-2.0552679413532835
chr7	96743600	96744600	-2.1139912021499483
chr7	96743700	96744700	-2.2557879862649552
chr7	96743800	96744800	-2.0337476366522367
chr7	96743900	96744900	-2.0509784353909444
chr7	96744000	96745000	-2.325074637693183
chr7	96744100	96745100	-1.621047159983643
chr7	96744200	96745200	-1.0976228135907573
chr7	96744300	96745300	-1.0833822682158891
chr7	96744400	96745400	-1.437795649322556
chr7	96744500	96745500	-1.2071906557811558
chr7	96744600	96745600	-1.7874362615432764
chr7	96744700	96745700	-1.4933546617082982
chr7	96744800	96745800	-0.9022901154949066
chr7	96744900	96745900	-0.5492116064437225
chr7	96745000	96746000	-0.5216971106762693
chr7	96745100	96746100	-0.6755160716421958
chr7	96745200	96746200	-0.8000553597394308
chr7	96745300	96746300	-1.0520334479407136
chr7	96745400	96746400	-0.9406034602917316
chr7	96745500	96746500	-0.5527530320235131
chr7	96745600	96746600	0.3782307238304993
chr7	96745700	96746700	0.447041481125794
chr7	96745800	96746800	-0.4813597061823512
chr7	96745900	96746900	-0.3249154383457148
chr7	96746000	96747000	-0.24266710354674045
chr7	96746100	96747100	0.20410764990960248
chr7	96746200	96747200	0.28217987453947724
chr7	96746300	96747300	1.0277534566590247
chr7	96746400	96747400	1.8522798884134164
chr7	96746500	96747500	1.5000021710948663
chr7	96746600	96747600	1.2990471771815943
chr7	96746700	96747700	0.1325758479741253
chr7	96746800	96747800	1.4118182530566126
chr7	96746900	96747900	1.5181949921956228
chr7	96747000	96748000	1.5972986293703544
chr7	96747100	96748100	1.0216214180628238
chr7	96747200	96748200	1.4173210665943934
chr7	96747300	96748300	1.177141535042466
chr7	96747400	96748400	0.6061537529008586
chr7	96747500	96748500	0.3244647155339849
chr7	96747600	96748600	-0.26802991529641473
chr7	96747700	96748700	0.9844679290457392
chr7	96747800	96748800	0.1336980492100008
chr7	96747900	96748900	0.3879896785995979
chr7	96749500	96750500	0.4807015534019646
chr7	96749600	96750600	0.1876509295744432
chr7	96749700	96750700	-0.15080116129389684
chr7	96749800	96750800	-0.033719574249326215
chr7	96749900	96750900	0.37873433910358617
chr7	96750000	96751000	0.9546105676726596
chr7	96750100	96751100	0.7328331324638039
chr7	96750200	96751200	1.1908371877139847
chr7	96750300	96751300	0.5323611967553734
chr7	96750400	96751400	0.12219152776549545
chr7	96750500	96751500	0.5031853143086509
chr7	96750600	96751600	0.9091182716539322
chr7	96750700	96751700	0.6069081804318122
chr7	96750800	96751800	0.3338960894101542
chr7	96750900	96751900	-0.6748587876178782
chr7	96751000	96752000	-0.9086823636390144
chr7	96751100	96752100	-1.3586512019956154
chr7	96751200	96752200	-2.200351668067786
chr7	96751300	96752300	-1.878258417243256
chr7	96751400	96752400	-1.777816002772174
chr7	96751500	96752500	-1.5637787719799228
chr7	96751600	96752600	-1.4200720134623814
chr7	96751700	96752700	-0.8275590403451125
chr7	96751800	96752800	-0.5971818505333405
chr7	96751900	96752900	0.1842058544216158
chr7	96752000	96753000	0.22396858756140672
chr7	96752100	96753100	0.2770522406301266
chr7	96752200	96753200	0.7903134808500771
chr7	96752300	96753300	0.5448292162793485
chr7	96752400	96753400	0.5899775159847872
chr7	96752500	96753500	0.2095101974711886
chr7	96752600	96753600	-0.16814704224217747
chr7	96752700	96753700	-0.2598314771825583
chr7	96752800	96753800	-0.4527703516523866
chr7	96752900	96753900	-0.6324380017214869
chr7	96753000	96754000	-1.305017426351145
chr7	96753100	96754100	-0.8075972080601814
chr7	96753200	96754200	-0.8910927394560691
chr7	96753300	96754300	-0.7120861580707865
chr7	96753400	96754400	-0.3424340442507325
chr7	96753500	96754500	-0.8767165072845713
chr7	96753600	96754600	-0.4620901910620159
chr7	96753700	96754700	-0.22463913219023693
chr7	96753800	96754800	0.367212794814531
chr7	96753900	96754900	-0.2409993058700961
chr7	96754000	96755000	-0.08435384178634404
chr7	96754100	96755100	0.20655403602217387
chr7	96754200	96755200	0.4630727075552416
chr7	96754300	96755300	0.6626255177937385
chr7	96754400	96755400	0.6636801655439585
chr7	96754500	96755500	1.0744450899081694
chr7	96754600	96755600	1.076921069763494
chr7	96754700	96755700	0.9547852825463148
chr7	96754800	96755800	0.2932960575989003
chr7	96754900	96755900	0.7568857297023313
chr7	96755000	96756000	1.426123965459249
chr7	96755100	96756100	1.2286516901477968
chr7	96755200	96756200	1.2498039394201614
chr7	96755300	96756300	0.9186608546453199
chr7	96755400	96756400	0.4601374987404733
chr7	96756600	96757600	-1.3197946885273046
chr7	96756700	96757700	-1.6382058778317865
chr7	96756800	96757800	-1.5574345911897576
chr7	96756900	96757900	-1.2725642232844063
chr7	96757000	96758000	-1.3435719384562155
chr7	96757100	96758100	-1.4814798518788104
chr7	96757200	96758200	-1.4087384557529856
chr7	96757300	96758300	-1.8057975248237328
chr7	96757400	96758400	-2.042941680036282
chr7	96757500	96758500	-2.1787479174155293
chr7	96757600	96758600	-1.920285260746753
chr7	96757700	96758700	-1.6249215751357515
chr7	96757800	96758800	-1.7973269762156354
chr7	96757900	96758900	-1.7359064840601162
chr7	96758000	96759000	-1.5489969110841604
chr7	96758100	96759100	-0.9944365684108616
chr7	96758200	96759200	-0.4323394948986318
chr7	96758800	96759800	1.0311172634007062
chr7	96758900	96759900	0.9355707717382488
chr7	96759000	96760000	0.8836237416498404
chr7	96759100	96760100	0.27455696721988776
chr7	96759200	96760200	0.03815927581330696
chr7	96759300	96760300	0.15866072691592867
chr7	96759400	96760400	-0.06336210213938982
chr7	96759500	96760500	0.180557373103448
chr7	96759600	96760600	-0.07716925238072066
chr7	96759700	96760700	-1.080628511341506
chr7	96759800	96760800	-0.787791720220296
chr7	96759900	96760900	-1.0724912421301325
chr7	96760000	96761000	-1.2397225505060436
chr7	96760100	96761100	-1.4057629164523786
chr7	96760200	96761200	-1.7792614736276424
chr7	96760300	96761300	-2.143133960920917
chr7	96760400	96761400	-1.7997286847389262
chr7	96760500	96761500	-2.0312035042663856
chr7	96760600	96761600	-1.4080403352294248
chr7	96760700	96761700	-1.3182903155493269
chr7	96760800	96761800	-1.0688034520830771
chr7	96760900	96761900	-0.7140991660229495
chr7	96761000	96762000	-0.06587675588182162
chr7	96761100	96762100	0.69270019764879
chr7	96761200	96762200	0.9179285983179359
chr7	96761300	96762300	1.2274839773404165
chr7	96761400	96762400	1.062687303704003
chr7	96761500	96762500	1.442574438972593
chr7	96761600	96762600	1.0097712381502473
chr7	96761700	96762700	1.1491651343285405
chr7	96761800	96762800	0.4427769064350629
chr7	96761900	96762900	0.20196228573490785
chr7	96762000	96763000	-0.367920714994246
chr7	96762100	96763100	-0.9037577986948796
chr7	96762200	96763200	-1.0447379178647624
chr7	96762300	96763300	-1.2317979319844916
chr7	96762400	96763400	-0.9470274502696028
chr7	96765400	96766400	-0.20242385024179305
chr7	96765500	96766500	-0.2736177327226751
chr7	96765600	96766600	0.050872082244871504
chr7	96765700	96766700	0.6516596025591133
chr7	96765800	96766800	0.7183430516681304
chr7	96765900	96766900	0.7530388093772623
chr7	96768200	96769200	-0.02611812537538019
chr7	96768300	96769300	-0.36882631312607256
chr7	96768400	96769400	-0.6384740264944432
chr7	96768500	96769500	-0.7947016780363602
chr7	96768600	96769600	-0.9835984202369435
chr7	96768700	96769700	-1.1725769478745518
chr7	96768800	96769800	-0.5616984398872026
chr7	96768900	96769900	-0.4319669656893548
chr7	96769000	96770000	0.11737217475236573
chr7	96769100	96770100	-0.22198473735619234
chr7	96769200	96770200	-0.4460012993362656
chr7	96769300	96770300	-0.18872042307713308
chr7	96769400	96770400	-0.16796212201491575
chr7	96769500	96770500	0.22945125850585396
chr7	96769600	96770600	0.7606188916397957
chr7	96769700	96770700	0.9004914209937658
chr7	96769800	96770800	0.7429080731036963
chr7	96769900	96770900	-0.4933139095543207
chr7	96770000	96771000	-1.2211921736354838
chr7	96770100	96771100	-0.8191201758923433
chr7	96770200	96771200	-0.8049901360337673
chr7	96770300	96771300	-1.365426542139422
chr7	96770400	96771400	-0.9266443334533458
chr7	96770500	96771500	-1.1813859189927614
chr7	96770600	96771600	-1.040794387017359
chr7	96770700	96771700	-1.1037488221704432
chr7	96770800	96771800	-1.5505712538326049
chr7	96770900	96771900	-0.6834870981587698
chr7	96771000	96772000	-0.499616773946426
chr7	96771100	96772100	-0.5079277507810718
chr7	96771200	96772200	-0.13650164010469246
chr7	96771300	96772300	0.7962319169058297
chr7	96771400	96772400	0.4284270798696345
chr7	96771500	96772500	1.2098761614494673
chr7	96771600	96772600	0.4939554554341667
chr7	96771700	96772700	0.7003241973424212
chr7	96771800	96772800	0.4426697905060572
chr7	96771900	96772900	0.578884594314446
chr7	96772000	96773000	0.6190714722089614
chr7	96772100	96773100	0.6491127941550063
chr7	96772200	96773200	0.3765071328590513
chr7	96772300	96773300	-0.206181687101393
chr7	96772400	96773400	-0.41665156818513066
chr7	96772500	96773500	-0.8648733680499588
chr7	96772600	96773600	-0.5561225965795122
chr7	96772700	96773700	-0.3452026217188137
chr7	96772800	96773800	0.022866894325958825
chr7	96772900	96773900	-0.17687710955312522
chr7	96773000	96774000	-0.19075011467875067
chr7	96773100	96774100	-0.5120064455231138
chr7	96773200	96774200	-0.4082524402142351
chr7	96773300	96774300	0.6653106504199683
chr7	96773400	96774400	1.2251562292123477
chr7	96773500	96774500	0.8653382680490064
chr7	96773600	96774600	0.9356704146693648
chr7	96773700	96774700	1.2512096249449236
chr7	96773800	96774800	1.2023114690404184
chr7	96773900	96774900	0.5935319322820567
chr7	96774000	96775000	0.616902454106644
chr7	96774100	96775100	1.1394695045654533
chr7	96774200	96775200	0.8367840241123357
chr7	96774300	96775300	1.2009233691243382
chr7	96774400	96775400	0.7416679531218892
chr7	96774500	96775500	0.8621016853642748
chr7	96774600	96775600	1.056891568035497
chr7	96774700	96775700	0.6609034821648365
chr7	96774800	96775800	1.02381677501109
chr7	96774900	96775900	2.052087417384625
chr7	96775000	96776000	1.630027177512371
chr7	96775100	96776100	1.3704996347537797
chr7	96775200	96776200	1.5041071181250172
chr7	96775300	96776300	0.3636741114473723
chr7	96775400	96776400	0.6460489103440343
chr7	96776600	96777600	-1.4117395356901907
chr7	96776700	96777700	-1.2393118033980013
chr7	96776800	96777800	-1.8337495302150844
chr7	96776900	96777900	-0.8869451939787736
chr7	96777000	96778000	-1.0993066124131778
chr7	96777100	96778100	-1.0244134054462817
chr7	96777200	96778200	-0.6218124170798098
chr7	96777300	96778300	-0.4504083773684968
chr7	96777400	96778400	-0.15877359748417302
chr7	96777500	96778500	0.3475358166415775
chr7	96777600	96778600	0.7103824997833066
chr7	96777700	96778700	1.4167296409904702
chr7	96777800	96778800	1.8000823681089808
chr7	96777900	96778900	1.8256881714625648
chr7	96778000	96779000	2.0085091820870886
chr7	96778100	96779100	2.078251067881514
chr7	96778200	96779200	2.01181433102054
chr7	96778300	96779300	1.8462167508577565
chr7	96778400	96779400	2.0663140730462444
chr7	96778500	96779500	2.0426955337688826
chr7	96779000	96780000	-1.654888422995248
chr7	96779100	96780100	-1.4554949533453747
chr7	96779200	96780200	-1.4871263927836476
chr7	96779300	96780300	-1.5762368032361782
chr7	96779400	96780400	-2.2173209350307546
chr7	96779500	96780500	-1.9387914706586065
chr7	96779600	96780600	-1.4779838831785592
chr7	96779700	96780700	-0.5260613839784058
chr7	96779800	96780800	-1.278632374364395
chr7	96779900	96780900	-0.7874035323598649
chr7	96780000	96781000	-0.54680258248706
chr7	96780100	96781100	-0.4922173043778931
chr7	96780200	96781200	-0.6419531448082049
chr7	96780300	96781300	-0.6724912592659007
chr7	96780400	96781400	0.24193675151059385
chr7	96780500	96781500	0.3875926802458784
chr7	96780600	96781600	0.04835060639764161
chr7	96780700	96781700	-0.001994973290166968
chr7	96780800	96781800	0.6032916141782428
chr7	96780900	96781900	0.3909608740136996
chr7	96781000	96782000	0.2106474073975617
chr7	96781100	96782100	0.503617276778885
chr7	96781200	96782200	0.7269579223668707
chr7	96781300	96782300	1.1438606420012507
chr7	96781400	96782400	0.945103179969466
chr7	96781500	96782500	0.6723263161868335
chr7	96781600	96782600	0.7724370401141227
chr7	96781700	96782700	0.8976925927283836
chr7	96781800	96782800	0.4073549088172045
chr7	96781900	96782900	0.22353839967099454
chr7	96782000	96783000	-0.08782735693898022
chr7	96782100	96783100	-0.4005689941875829
chr7	96782200	96783200	-0.4989801711474807
chr7	96782300	96783300	-0.1585485295677704
chr7	96782400	96783400	0.4144060864394047
chr7	96782500	96783500	0.4596901998773081
chr7	96782600	96783600	0.2472078898567749
chr7	96782700	96783700	-0.3688672506018403
chr7	96782800	96783800	-0.0326543147983246
chr7	96782900	96783900	0.15814463934733944
chr7	96783000	96784000	0.10339978510886118
chr7	96783100	96784100	0.2777927557420348
chr7	96783200	96784200	0.04026406486248483
chr7	96783300	96784300	-0.16260779133420716
chr7	96783400	96784400	-0.2417212172888889
chr7	96783500	96784500	-0.4258594477928173
chr7	96783600	96784600	-0.2193540775109122
chr7	96783700	96784700	0.3728674411129509
chr7	96783800	96784800	0.8861422647013826
chr7	96783900	96784900	1.0986666985895304
chr7	96784000	96785000	1.0867180523762856
chr7	96784100	96785100	0.95617363279941
chr7	96784200	96785200	1.3058738576302849
chr7	96784300	96785300	0.978085132468514
chr7	96784400	96785400	1.1457644616835951
chr7	96784500	96785500	1.3029577825723857
chr7	96784600	96785600	1.5646290829679357
chr7	96784700	96785700	1.5002150243496686
chr7	96784800	96785800	1.7172841908616496
chr7	96784900	96785900	1.2716647618664676
chr7	96785000	96786000	1.4596119909577479
chr7	96785100	96786100	1.0149511447738042
chr7	96785200	96786200	0.6728260523414145
chr7	96785300	96786300	1.6045881335490702
chr7	96785400	96786400	1.3094552438446436
chr7	96785500	96786500	1.5682696309673023
chr7	96785600	96786600	1.0400936108345236
chr7	96785700	96786700	1.5638924188931755
chr7	96785800	96786800	1.181034972966421
chr7	96785900	96786900	1.170653901344031
chr7	96786000	96787000	1.5479208873287131
chr7	96786100	96787100	1.5620518573386453
chr7	96786200	96787200	1.7267291359195331
chr7	96786300	96787300	0.7349206947741862
chr7	96786400	96787400	0.4917832453698438
chr7	96786500	96787500	0.2303789462705517
chr7	96786600	96787600	0.24813566010907825
chr7	96786700	96787700	-0.4333963828090607
chr7	96786800	96787800	-0.6277652937345055
chr7	96786900	96787900	0.017684405579543306
chr7	96787000	96788000	0.0036351392322593857
chr7	96787100	96788100	-0.2720732918866167
chr7	96787200	96788200	-0.8435355819981772
chr7	96787300	96788300	-0.2093838403027115
chr7	96787400	96788400	0.4213198011629343
chr7	96787500	96788500	0.7171304324397421
chr7	96787600	96788600	1.1262740094599182
chr7	96787700	96788700	1.268790938106603
chr7	96787800	96788800	1.3636266265540529
chr7	96787900	96788900	1.0430036522604391
chr7	96788000	96789000	0.12660950455661193
chr7	96788100	96789100	0.9145703356270742
chr7	96788200	96789200	1.7799536770856972
chr7	96788300	96789300	1.4922584174382854
chr7	96788400	96789400	0.9980016970228603
chr7	96788500	96789500	1.3848518864680028
chr7	96788600	96789600	1.468746940020943
chr7	96788700	96789700	1.6114766855732152
chr7	96789300	96790300	0.022623566310233337
chr7	96789500	96790500	-0.7137581662875156
chr7	96789600	96790600	-0.6601177634029753
chr7	96789700	96790700	-1.173756349733344
chr7	96789800	96790800	-1.2336326035205387
chr7	96789900	96790900	-0.5844009623058372
chr7	96790000	96791000	-0.5168057319243505
chr7	96790100	96791100	-0.4893246000785504
chr7	96790200	96791200	0.07849694545864476
chr7	96790300	96791300	0.073843097634979
chr7	96790400	96791400	-0.17062224604150802
chr7	96790500	96791500	-0.11938387445933675
chr7	96790600	96791600	-0.7214629961255266
chr7	96790700	96791700	-0.663015321602809
chr7	96790800	96791800	-0.8821099797114305
chr7	96790900	96791900	-0.6558895281669648
chr7	96791000	96792000	-0.9978709390389533
chr7	96791100	96792100	-0.11054524256413706
chr7	96791200	96792200	0.38108004311316
chr7	96791300	96792300	0.2301198053196652
chr7	96791400	96792400	0.1596903824238833
chr7	96791500	96792500	0.3253263531307373
chr7	96791600	96792600	0.5841035369731133
chr7	96791700	96792700	1.1942312744032306
chr7	96791800	96792800	0.5071577368896056
chr7	96791900	96792900	-0.5324692596392321
chr7	96792000	96793000	-0.3423435042434861
chr7	96792100	96793100	-0.536639174561351
chr7	96792200	96793200	-1.6260805205280102
chr7	96792300	96793300	-1.0960639615619625
chr7	96792400	96793400	-1.3530213656271453
chr7	96792500	96793500	-1.7218824662760701
chr7	96792600	96793600	-1.7953237404923883
chr7	96792700	96793700	-1.957862296711935
chr7	96792800	96793800	-0.6836019137099719
chr7	96792900	96793900	-0.468979434537355
chr7	96793000	96794000	-0.1659703712972488
chr7	96793100	96794100	-0.4658969624262014
chr7	96793200	96794200	-0.020740580803895292
chr7	96793300	96794300	-0.28289994633200016
chr7	96793400	96794400	-0.4497170771748456
chr7	96793500	96794500	-0.20473436274748705
chr7	96793600	96794600	0.26415436701293404
chr7	96793700	96794700	-0.6008600508091664
chr7	96793800	96794800	-0.7330025492194121
chr7	96793900	96794900	-0.36543905331322224
chr7	96794000	96795000	-0.6539681994371783
chr7	96794100	96795100	-0.4301393315185692
chr7	96794200	96795200	-0.4970929446786606
chr7	96794300	96795300	-0.5668388075194125
chr7	96794400	96795400	-0.010040708038087374
chr7	96794500	96795500	0.16569810481439773
chr7	96794600	96795600	-0.6347269868605487
chr7	96794700	96795700	0.4982451574523759
chr7	96794800	96795800	0.3339903667246258
chr7	96794900	96795900	0.375373042024949
chr7	96795000	96796000	0.0012381617740715996
chr7	96795100	96796100	-0.2861095300442593
chr7	96795200	96796200	-0.1893960336550002
chr7	96795300	96796300	0.15827008737263812
chr7	96795400	96796400	0.5643864874326496
chr7	96795500	96796500	0.7351571075802417
chr7	96795600	96796600	1.392262133891319
chr7	96795700	96796700	0.8457394242706664
chr7	96795800	96796800	0.9201947317917966
chr7	96795900	96796900	0.2953928118097352
chr7	96796000	96797000	0.4615039222518888
chr7	96796100	96797100	0.35336948178824484
chr7	96796200	96797200	0.5900447618452346
chr7	96796300	96797300	0.4631615344529978
chr7	96796400	96797400	0.39459624393424697
chr7	96796500	96797500	0.326397618884209
chr7	96796600	96797600	0.20540117471199487
chr7	96796700	96797700	0.004935300443518865
chr7	96796800	96797800	-0.15392663830079434
chr7	96796900	96797900	0.3403578097013861
chr7	96797000	96798000	0.8774654168977741
chr7	96797100	96798100	1.3582237948466118
chr7	96797200	96798200	1.320894158849589
chr7	96797300	96798300	1.146708060167382
chr7	96797400	96798400	0.8296145332153179
chr7	96797500	96798500	0.7240876674027429
chr7	96797600	96798600	0.6439772992576808
chr7	96797700	96798700	1.4947942574273398
chr7	96797800	96798800	1.203461603515175
chr7	96797900	96798900	1.0125581287971
chr7	96798000	96799000	0.691325766842553
chr7	96798100	96799100	0.3626978918649175
chr7	96798200	96799200	-0.06804490155051697
chr7	96798300	96799300	-0.10246296994158106
chr7	96798400	96799400	-0.2051201331884324
chr7	96798500	96799500	-0.2698356389009948
chr7	96799800	96800800	1.2544861377184509
chr7	96799900	96800900	1.162326567106958
chr7	96800000	96801000	1.4035871825972874
chr7	96800100	96801100	1.332255972633251
chr7	96800200	96801200	1.423781390901084
chr7	96800300	96801300	1.9463231683357511
chr7	96800400	96801400	1.7883410123763783
chr7	96800500	96801500	0.9840402059653832
chr7	96800600	96801600	1.0694670229544023
chr7	96800700	96801700	0.27375780877245626
chr7	96800800	96801800	0.1962558447970513
chr7	96800900	96801900	0.42571748010451504
chr7	96801000	96802000	-0.10368773054891847
chr7	96801100	96802100	0.4709437179934388
chr7	96801200	96802200	0.16568390460881668
chr7	96801300	96802300	0.05995687944119736
chr7	96801400	96802400	0.25376498272428644
chr7	96801500	96802500	0.590683944234126
chr7	96801600	96802600	0.4050993825684567
chr7	96801700	96802700	0.9321669626878252
chr7	96801800	96802800	1.3920821417245164
chr7	96801900	96802900	1.451990620799252
chr7	96802000	96803000	1.2794202439852531
chr7	96802100	96803100	1.2547451850394988
chr7	96802200	96803200	1.4880406769228147
chr7	96802300	96803300	1.7507295926038149
chr7	96802400	96803400	1.5339395137816394
chr7	96802500	96803500	1.3596676720462262
chr7	96802600	96803600	1.1570297276956667
chr7	96802700	96803700	1.4256024560683798
chr7	96802800	96803800	0.3331858724220064
chr7	96802900	96803900	0.06995208373290795
chr7	96803000	96804000	0.5021434230876249
chr7	96803100	96804100	0.10698887728007014
chr7	96803200	96804200	-0.0210588980185491
chr7	96803300	96804300	-0.6062403959387725
chr7	96803400	96804400	-0.582722672031524
chr7	96803500	96804500	-0.7557287987419641
chr7	96803600	96804600	-0.5150158876279186
chr7	96803700	96804700	-1.0372401681404977
chr7	96803800	96804800	-0.3712771400956445
chr7	96803900	96804900	-0.5581467646244545
chr7	96804000	96805000	-0.7986822875746108
chr7	96804100	96805100	-0.5732711587539947
chr7	96804200	96805200	-0.468372586107218
chr7	96804300	96805300	0.2820740776500257
chr7	96804400	96805400	0.053068378194708964
chr7	96804500	96805500	0.07845290511520042
chr7	96804600	96805600	0.10958892342840186
chr7	96804700	96805700	-0.11864634475848075
chr7	96804800	96805800	-0.2531755716145131
chr7	96804900	96805900	0.230318009597441
chr7	96805000	96806000	0.1306909197844846
chr7	96805100	96806100	0.2175254918543812
chr7	96805200	96806200	0.4731170827926479
chr7	96805300	96806300	-0.1399651949268476
chr7	96805400	96806400	0.10376555134752076
chr7	96805500	96806500	-0.017895635386974675
chr7	96805600	96806600	0.2568929825108149
chr7	96805700	96806700	0.4364233899317463
chr7	96805800	96806800	0.3918669557067093
chr7	96805900	96806900	0.2966243426636859
chr7	96806000	96807000	0.004806905577199847
chr7	96806100	96807100	-0.42676856905751204
chr7	96806200	96807200	-0.9494631590340296
chr7	96806300	96807300	-0.8627353969625907
chr7	96806400	96807400	-0.6108166910283847
chr7	96806500	96807500	-0.004352810074978621
chr7	96806600	96807600	-0.2944683776696901
chr7	96806700	96807700	-0.13120690362662418
chr7	96806800	96807800	-0.0870780786223316
chr7	96806900	96807900	-0.4582756644907363
chr7	96807000	96808000	0.05402180547073008
chr7	96807100	96808100	0.4471695042619124
chr7	96807200	96808200	0.4405002766207603
chr7	96807300	96808300	0.9710073238131779
chr7	96807400	96808400	0.9906308879627964
chr7	96807500	96808500	0.856667855946313
chr7	96807700	96808700	0.8881835083974341
chr7	96808000	96809000	0.4469787634056857
chr7	96808100	96809100	0.10500466523385207
chr7	96808200	96809200	0.30082002866653024
chr7	96808300	96809300	-0.7429367812726845
chr7	96808400	96809400	-0.7073503437349085
chr7	96808500	96809500	-1.1104420088143439
chr7	96808600	96809600	-1.8856732498168085
chr7	96808700	96809700	-1.8691053880267081
chr7	96808800	96809800	-1.1825209583291234
chr7	96808900	96809900	-0.9677605955546148
chr7	96809000	96810000	-0.8476522804023133
chr7	96809100	96810100	-0.5572860211410521
chr7	96809200	96810200	-0.5789450584565488
chr7	96809300	96810300	-0.4553054869807439
chr7	96809400	96810400	-0.3545778040461268
chr7	96809500	96810500	-0.1876937533679844
chr7	96809600	96810600	0.6144982370050622
chr7	96809700	96810700	0.754257071646168
chr7	96809800	96810800	0.4850282238956085
chr7	96809900	96810900	0.2705346485674389
chr7	96810000	96811000	0.20968540092922272
chr7	96810100	96811100	-0.1436297055443646
chr7	96810200	96811200	0.11295019502307888
chr7	96810300	96811300	0.3955043009573881
chr7	96810400	96811400	0.6705757052095144
chr7	96810500	96811500	0.2553056723226853
chr7	96810600	96811600	-0.6396973412685931
chr7	96810700	96811700	0.13120473064176807
chr7	96810800	96811800	-1.0793466904226756
chr7	96810900	96811900	-1.1017510652695957
chr7	96811000	96812000	-1.146561100334673
chr7	96811100	96812100	-1.2841472670554408
chr7	96811200	96812200	-1.5218507536864587
chr7	96811300	96812300	-1.8579147963559968
chr7	96811400	96812400	-2.417379645646187
chr7	96811500	96812500	-2.189780811751461
chr7	96811600	96812600	-2.0190286215486326
chr7	96811700	96812700	-2.949688672494585
chr7	96811800	96812800	-2.580740736717638
chr7	96811900	96812900	-2.1776242208250105
chr7	96812000	96813000	-1.870846239116134
chr7	96812100	96813100	-1.956708117266572
chr7	96812200	96813200	-1.4944306311717437
chr7	96812300	96813300	-1.2536835020779296
chr7	96812400	96813400	-0.9160091985363136
chr7	96812500	96813500	-0.922265416648345
chr7	96812600	96813600	-0.9054147449562194
chr7	96812700	96813700	-0.510758989987289
chr7	96814000	96815000	-1.1094763365725564
chr7	96814100	96815100	-1.1448688868173114
chr7	96814200	96815200	-1.1470380867415595
chr7	96814300	96815300	-1.1478508200588882
chr7	96814400	96815400	-1.2281340631755386
chr7	96814500	96815500	-1.2369434722602797
chr7	96814600	96815600	-1.3345091873939652
chr7	96816600	96817600	1.4603949428250391
chr7	96816700	96817700	0.4355190912050248
chr7	96816800	96817800	0.6269302822796319
chr7	96816900	96817900	0.6243131330432674
chr7	96817000	96818000	0.6478784443405545
chr7	96817100	96818100	-0.04343336683043225
chr7	96817200	96818200	-0.4897190690135247
chr7	96817300	96818300	-0.2701515046185848
chr7	96817400	96818400	0.4671346824586116
chr7	96817500	96818500	0.5749476199773145
chr7	96817600	96818600	0.44469225413087016
chr7	96817700	96818700	0.8499203010016947
chr7	96817800	96818800	0.7618676382226185
chr7	96817900	96818900	0.6808387888236079
chr7	96818000	96819000	0.610164140259266
chr7	96818100	96819100	0.5382203287161063
chr7	96818200	96819200	0.3653237790355992
chr7	96818300	96819300	0.3233841459715488
chr7	96818400	96819400	-0.1815350907030141
chr7	96818500	96819500	-0.3075607161219904
chr7	96818600	96819600	-0.6252433145486119
chr7	96818700	96819700	-0.22719042581158064
chr7	96818800	96819800	-0.06114426877707424
chr7	96818900	96819900	-0.5558231685078507
chr7	96819000	96820000	-1.2279367008386184
chr7	96819100	96820100	-0.8214334981357984
chr7	96819200	96820200	-0.9309509648147962
chr7	96819300	96820300	-1.0267731116479404
chr7	96819400	96820400	-1.2518137451483793
chr7	96819500	96820500	-1.637386881977931
chr7	96819600	96820600	-1.5704885265314967
chr7	96819700	96820700	-1.8797817734184703
chr7	96819800	96820800	-2.2078219695191423
chr7	96819900	96820900	-1.990987889236536
chr7	96820000	96821000	-1.4994402093872958
chr7	96820100	96821100	-1.3159789477954296
chr7	96820200	96821200	-1.0720966923271764
chr7	96820300	96821300	-1.0061918095594429
chr7	96820400	96821400	-0.8610936431365229
chr7	96820500	96821500	-0.3751022716299375
chr7	96820600	96821600	-0.4856976335076813
chr7	96820700	96821700	-0.14745152449102808
chr7	96821900	96822900	-1.7954300883436192
chr7	96822000	96823000	-2.4746330804709102
chr7	96822100	96823100	-4.381568590555982
chr7	96822200	96823200	-4.061304642458105
chr7	96822300	96823300	-3.4632440481180162
chr7	96822400	96823400	-3.198510117542652
chr7	96822500	96823500	-2.960862476073763
chr7	96822600	96823600	-2.9320239748115915
chr7	96822700	96823700	-2.9171709570490703
chr7	96822800	96823800	-3.399410015130065
chr7	96822900	96823900	-3.1926123963624815
chr7	96823000	96824000	-3.2146548232406924
chr7	96823100	96824100	-1.7710581972077581
chr7	96823200	96824200	-1.8001932524651922
chr7	96823300	96824300	-1.907619657097358
chr7	96823400	96824400	-2.090191867157153
chr7	96823500	96824500	-2.283747136366541
chr7	96823600	96824600	-2.1830700374169747
chr7	96823700	96824700	-2.7384078451635134
chr7	96823800	96824800	-1.5081053927742174
chr7	96823900	96824900	-0.8146064632897341
chr7	96824000	96825000	-0.28421705847675377
chr7	96824100	96825100	-0.1684445868045588
chr7	96824200	96825200	0.16469497126966515
chr7	96824300	96825300	-0.08858813823029092
chr7	96824400	96825400	0.10505531780156206
chr7	96824500	96825500	0.17135784207751914
chr7	96824600	96825600	0.6778436843582994
chr7	96824700	96825700	0.8344907673492842
chr7	96824800	96825800	0.80832492522144
chr7	96824900	96825900	0.8210097808240657
chr7	96825000	96826000	1.3975540705337062
chr7	96825100	96826100	1.369122688159253
chr7	96825200	96826200	1.573654476563186
chr7	96825300	96826300	1.8362511667623465
chr7	96825400	96826400	1.2801095137916558
chr7	96825500	96826500	1.1410873284042091
chr7	96825600	96826600	0.9109178864332184
chr7	96825700	96826700	1.5962082069038934
chr7	96825800	96826800	1.3148690062132604
chr7	96825900	96826900	1.5860295757239262
chr7	96826000	96827000	0.7275107128389352
chr7	96826100	96827100	0.2325355011130662
chr7	96826200	96827200	-0.006190819365776378
chr7	96826300	96827300	0.10666702826380392
chr7	96826400	96827400	0.09412076986320454
chr7	96826500	96827500	-0.008879183996330387
chr7	96826600	96827600	-0.6675411187526384
chr7	96826700	96827700	-0.737645046069243
chr7	96826800	96827800	-0.3872560906350982
chr7	96826900	96827900	-0.7496917667594659
chr7	96827000	96828000	-0.282693212491478
chr7	96827100	96828100	-0.21221748654647585
chr7	96827200	96828200	-0.8419793355658661
chr7	96827300	96828300	-1.1257454235427395
chr7	96827400	96828400	-0.6483447292731077
chr7	96827500	96828500	0.3577550977268513
chr7	96827600	96828600	0.7234965295314414
chr7	96827700	96828700	0.10864513167131563
chr7	96827800	96828800	-0.5955827253800665
chr7	96827900	96828900	-0.5219033915081854
chr7	96828000	96829000	-0.9346347417008698
chr7	96828100	96829100	-0.8213049991160448
chr7	96828200	96829200	-0.13002103428108694
chr7	96828300	96829300	0.26401646028968545
chr7	96828400	96829400	0.8356911707269069
chr7	96828500	96829500	-0.0025353528104023427
chr7	96828600	96829600	0.12422518951011804
chr7	96828700	96829700	-0.31208614030798537
chr7	96828800	96829800	0.31514385362879993
chr7	96828900	96829900	0.30704904284572554
chr7	96829000	96830000	0.26794711210384203
chr7	96829100	96830100	0.5202204674354804
chr7	96829200	96830200	0.12650618011986972
chr7	96829300	96830300	-0.5882933254960707
chr7	96829400	96830400	-0.9442973262132502
chr7	96829500	96830500	-0.8144080151438664
chr7	96829600	96830600	-0.6067717093141513
chr7	96829700	96830700	-0.0974533757135284
chr7	96829800	96830800	-0.10130528005165504
chr7	96829900	96830900	-0.7151270499321807
chr7	96830000	96831000	-0.6814631453266443
chr7	96830100	96831100	-0.4414939336219552
chr7	96830200	96831200	-0.4794588908532623
chr7	96830300	96831300	-0.03946161933749495
chr7	96830400	96831400	-0.11151662704070604
chr7	96830500	96831500	-0.1366226223091642
chr7	96830600	96831600	-0.4885972386345278
chr7	96830700	96831700	-0.4304767728417204
chr7	96830800	96831800	-0.9781136421052304
chr7	96830900	96831900	-1.4616243290493982
chr7	96831000	96832000	-2.4512349640634774
chr7	96831100	96832100	-2.731693673914983
chr7	96831200	96832200	-2.5265373545358383
chr7	96831300	96832300	-2.626938682628293
chr7	96831400	96832400	-2.7392525494554167
chr7	96831500	96832500	-2.3533275991550293
chr7	96831600	96832600	-2.305162423871724
chr7	96831700	96832700	-2.19629103083874
chr7	96831800	96832800	-2.0107104174072923
chr7	96831900	96832900	-1.155438324041783
chr7	96832000	96833000	0.3193259396161758
chr7	96832100	96833100	0.3391370869493553
chr7	96832200	96833200	0.4861978152681638
chr7	96832300	96833300	0.4481101175463981
chr7	96832400	96833400	0.3529091742207636
chr7	96832500	96833500	0.07115876395165634
chr7	96832600	96833600	0.5236619949888186
chr7	96832700	96833700	0.3065980242158968
chr7	96832800	96833800	0.6720714725633187
chr7	96832900	96833900	1.0798467890534902
chr7	96833000	96834000	-0.1820048671466649
chr7	96833100	96834100	0.0423297399054709
chr7	96833200	96834200	0.4312305146194773
chr7	96833300	96834300	0.7054779647963502
chr7	96833400	96834400	0.06915105330161159
chr7	96833500	96834500	-0.14790239866557942
chr7	96833600	96834600	-0.28685237996975194
chr7	96833700	96834700	-0.473362324547805
chr7	96833800	96834800	-0.8303903570781764
chr7	96833900	96834900	-0.6366006409581818
chr7	96834000	96835000	-0.049998939637462166
chr7	96834100	96835100	0.18948639181222712
chr7	96834200	96835200	0.008480401131865932
chr7	96834300	96835300	-0.3316088871720198
chr7	96834400	96835400	-0.16823510251678406
chr7	96834500	96835500	0.4114376170276646
chr7	96834600	96835600	0.5527856533424329
chr7	96834700	96835700	0.6203989732547014
chr7	96834800	96835800	0.19075178186302635
chr7	96834900	96835900	-0.07050851554216382
chr7	96835000	96836000	-0.057871853804749365
chr7	96835100	96836100	-1.1365661147235244
chr7	96835200	96836200	-1.3838382491793668
chr7	96835300	96836300	-1.4638297861104546
chr7	96835400	96836400	-1.033730795740325
chr7	96835500	96836500	-1.5044240603593932
chr7	96835600	96836600	-2.00491870402106
chr7	96835700	96836700	-1.82613509021754
chr7	96835800	96836800	-1.0597870881745322
chr7	96836300	96837300	0.5032727636608592
chr7	96836400	96837400	-0.4909758891796896
chr7	96836500	96837500	-0.2666484472199102
chr7	96836600	96837600	-0.4713647356493521
chr7	96836700	96837700	0.116936274526246
chr7	96836800	96837800	-0.14634633910758527
chr7	96836900	96837900	0.4063076506122393
chr7	96837000	96838000	0.07355313263519256
chr7	96837100	96838100	-0.29523703156779285
chr7	96837200	96838200	-0.12172197946521247
chr7	96837300	96838300	-0.5389593898796416
chr7	96837400	96838400	0.4454054970533452
chr7	96837500	96838500	0.6719495371219492
chr7	96837600	96838600	1.0453105211727038
chr7	96837700	96838700	0.3322707869842077
chr7	96837800	96838800	0.588206846356792
chr7	96837900	96838900	-0.06988057026288799
chr7	96838000	96839000	0.046380760269940466
chr7	96838100	96839100	-0.32312116266109664
chr7	96838200	96839200	0.16988128061180188
chr7	96838300	96839300	0.007856746470756154
chr7	96838400	96839400	-0.3401353079145688
chr7	96838500	96839500	-0.3268323860787909
chr7	96838600	96839600	-0.3170556537392839
chr7	96838700	96839700	0.253115896018116
chr7	96838800	96839800	0.1523150783168178
chr7	96838900	96839900	0.3609394813067829
chr7	96839000	96840000	0.4356744777683396
chr7	96839100	96840100	0.9600762969656036
chr7	96839200	96840200	0.2819092344097988
chr7	96839300	96840300	-0.464868934943682
chr7	96839400	96840400	-0.20707242951080412
chr7	96839500	96840500	-0.8315814430539851
chr7	96839600	96840600	-0.6544059180824122
chr7	96839700	96840700	-1.062873498204114
chr7	96839800	96840800	-1.0156314540040696
chr7	96839900	96840900	-1.1147718591055231
chr7	96840000	96841000	-1.275089484869904
chr7	96840100	96841100	-1.1884174078509058
chr7	96840200	96841200	-1.1018815696377615
chr7	96840300	96841300	-0.11114814562703072
chr7	96840400	96841400	-0.17618389393839234
chr7	96840500	96841500	-0.07768412316526095
chr7	96840600	96841600	-0.04861420129821222
chr7	96840700	96841700	-0.609764694075126
chr7	96840800	96841800	-0.5221183921356761
chr7	96840900	96841900	-0.7851355674691279
chr7	96841000	96842000	-0.7707399706473064
chr7	96841100	96842100	-0.40159232133357003
chr7	96841200	96842200	-0.1196638269399654
chr7	96841300	96842300	0.6725122810326122
chr7	96841400	96842400	0.6153070271205974
chr7	96841500	96842500	0.3284269337040243
chr7	96841600	96842600	-0.6725610004552629
chr7	96841700	96842700	-0.7020969151251166
chr7	96841800	96842800	-0.4623998766675837
chr7	96841900	96842900	-0.28223921799954393
chr7	96842000	96843000	-0.6504881090794513
chr7	96842100	96843100	-0.7932515219303681
chr7	96842200	96843200	-0.8475832288333807
chr7	96842300	96843300	-1.4302837399017851
chr7	96842400	96843400	-2.0509367484469907
chr7	96842500	96843500	-1.4531341174613461
chr7	96842600	96843600	-0.28202064714069025
chr7	96842700	96843700	0.12661950467126648
chr7	96842800	96843800	-0.4305073155461357
chr7	96842900	96843900	-0.1152121293700442
chr7	96843000	96844000	0.21015461880984362
chr7	96843100	96844100	0.18629286272343376
chr7	96843200	96844200	-0.12396053695755573
chr7	96843300	96844300	-0.3719218957732566
chr7	96843400	96844400	0.5712149482086923
chr7	96843500	96844500	-0.15975546028778456
chr7	96843600	96844600	-1.5603574925475223
chr7	96843700	96844700	-1.9770536862810082
chr7	96843800	96844800	-2.2224128744827927
chr7	96843900	96844900	-3.01371844060044
chr7	96844000	96845000	-3.0120605425365214
chr7	96844100	96845100	-3.5131803873718592
chr7	96844200	96845200	-2.832162134970417
chr7	96844300	96845300	-2.3715531070711724
chr7	96844400	96845400	-2.376494775254592
chr7	96844500	96845500	-2.043308744510911
chr7	96844600	96845600	-1.1207193608014796
chr7	96844700	96845700	-0.7960666049263871
chr7	96844800	96845800	-0.3523822694248667
chr7	96844900	96845900	-0.11690759502445908
chr7	96845000	96846000	-0.1936755824486146
chr7	96845100	96846100	0.0982231794474153
chr7	96845200	96846200	-0.2907771814662656
chr7	96845300	96846300	-0.9199210345604496
chr7	96845400	96846400	-1.4721454142820505
chr7	96845500	96846500	-1.3782942579407211
chr7	96852700	96853700	-1.8076894741175529
chr7	96852800	96853800	-1.729257880833789
chr7	96852900	96853900	-1.2781423925234765
chr7	96853000	96854000	-0.7441539419675528
chr7	96853100	96854100	-0.6743936306606669
chr7	96853200	96854200	0.06967242312660893
chr7	96853300	96854300	0.2407320073247577
chr7	96853400	96854400	0.26203202543169873
chr7	96853500	96854500	0.7327814380598442
chr7	96853600	96854600	0.7574472561030737
chr7	96853700	96854700	1.0815533741785146
chr7	96853800	96854800	1.184947593180414
chr7	96853900	96854900	0.7184660768593651
chr7	96854000	96855000	0.20121499969233847
chr7	96854100	96855100	0.06475058417309287
chr7	96854200	96855200	-0.2665248621186213
chr7	96854300	96855300	0.009678585898936816
chr7	96854400	96855400	-0.13663374039860995
chr7	96854500	96855500	-0.6881821376869821
chr7	96854600	96855600	-1.0056152440035182
chr7	96854700	96855700	-1.3305368828144624
chr7	96854800	96855800	-1.2679824769212735
chr7	96854900	96855900	-0.419751151056569
chr7	96855600	96856600	-0.8640631382227106
chr7	96855700	96856700	-0.8799827994560531
chr7	96855800	96856800	-0.9651766911495334
chr7	96855900	96856900	-0.6110282393919482
chr7	96856000	96857000	0.11245489755810575
chr7	96856100	96857100	-0.18446627499840584
chr7	96856200	96857200	-0.2399950902058678
chr7	96856300	96857300	-0.09894210841374176
chr7	96856400	96857400	-0.17158539422292693
chr7	96856500	96857500	0.5272863399864441
chr7	96856600	96857600	0.8343666508283923
chr7	96856700	96857700	0.8614113000635353
chr7	96856800	96857800	1.0786327644305638
chr7	96856900	96857900	1.1865718460744592
chr7	96857800	96858800	-0.4717117158186329
chr7	96857900	96858900	-0.5806996940916778
chr7	96858000	96859000	-0.722725174850455
chr7	96858100	96859100	0.01915317705410289
chr7	96858200	96859200	-0.3826300478173359
chr7	96858300	96859300	-0.4873775667382769
chr7	96858400	96859400	-0.3203577727410353
chr7	96858500	96859500	-0.34835053641203634
chr7	96858600	96859600	-0.0013896426106850932
chr7	96858700	96859700	0.8664967543936941
chr7	96858800	96859800	1.8067664667373964
chr7	96858900	96859900	1.7602882523111545
chr7	96859000	96860000	1.3081300042061228
chr7	96859100	96860100	1.4108943570703776
chr7	96859200	96860200	1.0005886751695552
chr7	96859400	96860400	0.8652553119469473
chr7	96859500	96860500	0.6348193050849301
chr7	96859600	96860600	-0.04758384196238672
chr7	96859700	96860700	-0.4131046057647
chr7	96859800	96860800	-0.6128185196524732
chr7	96859900	96860900	-0.3074329601848244
chr7	96860000	96861000	-0.2352067486954558
chr7	96860100	96861100	-0.5235612915644171
chr7	96860200	96861200	-0.26648731469623604
chr7	96860300	96861300	-0.35884823055338194
chr7	96860400	96861400	0.13843335965900255
chr7	96860500	96861500	0.40501191265106296
chr7	96860600	96861600	0.9399191288597468
chr7	96860700	96861700	0.6943262771077009
chr7	96860800	96861800	0.4767955197797569
chr7	96860900	96861900	-0.3487398576272709
chr7	96861000	96862000	-0.565966145011466
chr7	96861100	96862100	-1.4610416025137458
chr7	96861200	96862200	-1.867902640624376
chr7	96861300	96862300	-2.350717970202141
chr7	96861400	96862400	-2.6667143093356565
chr7	96861500	96862500	-2.701432356699088
chr7	96861600	96862600	-3.1853133426408125
chr7	96861700	96862700	-3.1114918909755964
chr7	96861800	96862800	-2.7833777143392786
chr7	96861900	96862900	-2.469294659692676
chr7	96862000	96863000	-2.251258473371067
chr7	96862100	96863100	-0.7127855791046326
chr7	96862200	96863200	-0.12442874189298725
chr7	96862300	96863300	0.20323071525465786
chr7	96862400	96863400	0.4328803674545646
chr7	96862500	96863500	0.2207752018356396
chr7	96862600	96863600	0.7154022978579496
chr7	96862700	96863700	0.8769639403807801
chr7	96862800	96863800	0.9697917425940792
chr7	96862900	96863900	1.4371941343509345
chr7	96863000	96864000	1.3659895219428728
chr7	96863100	96864100	0.4374974464825212
chr7	96863200	96864200	0.7752522046405023
chr7	96863300	96864300	0.7845594610290488
chr7	96863400	96864400	0.7783054664769047
chr7	96863500	96864500	0.057309525746690335
chr7	96863600	96864600	-0.2990677336212101
chr7	96863700	96864700	0.4008741741343827
chr7	96863800	96864800	0.10964449792378693
chr7	96863900	96864900	0.12719309611242816
chr7	96864000	96865000	0.2227182586065428
chr7	96864100	96865100	-0.5593264624301131
chr7	96864200	96865200	-1.1456217977459948
chr7	96864300	96865300	-0.7606763201083409
chr7	96864400	96865400	-1.3542611725545255
chr7	96864500	96865500	-1.0906014376139734
chr7	96864600	96865600	-0.8104876993617091
chr7	96864700	96865700	-1.6399771818698674
chr7	96864800	96865800	-1.5755362549142706
chr7	96864900	96865900	-2.18568168215342
chr7	96865000	96866000	-2.521682109917358
chr7	96865100	96866100	-1.335596509144818
chr7	96865700	96866700	-1.4183793138117715
chr7	96865800	96866800	-1.711155772384094
chr7	96865900	96866900	-1.5294869663071684
chr7	96866000	96867000	-1.2867490181334618
chr7	96866100	96867100	-0.981927850772722
chr7	96866200	96867200	-0.657685755357576
chr7	96866300	96867300	-0.4363938206476663
chr7	96866400	96867400	-0.321441737205417
chr7	96866500	96867500	0.19965436964988686
chr7	96866600	96867600	0.4677686833882412
chr7	96866700	96867700	0.19296537491727725
chr7	96866800	96867800	0.7470241797558811
chr7	96866900	96867900	0.5923024155229061
chr7	96867000	96868000	0.18454330494485233
chr7	96867100	96868100	-0.01338272066064538
chr7	96869000	96870000	1.4491781290519936
chr7	96869100	96870100	1.2818422738570647
chr7	96869200	96870200	1.0602957730900318
chr7	96869300	96870300	1.1004735834576087
chr7	96869400	96870400	1.2877483307113708
chr7	96869500	96870500	1.0092002757190663
chr7	96869600	96870600	0.7946020365834313
chr7	96869700	96870700	0.651276296059215
chr7	96869800	96870800	0.4825275218702457
chr7	96869900	96870900	0.4222095434204526
chr7	96870000	96871000	0.37486520641305093
chr7	96870100	96871100	0.9603989408256404
chr7	96870200	96871200	0.5340978574806339
chr7	96870300	96871300	0.7247286497500122
chr7	96870400	96871400	0.6984545114472108
chr7	96870500	96871500	0.8669457574059335
chr7	96870600	96871600	1.1353216872757552
chr7	96870700	96871700	0.9097449933076868
chr7	96870800	96871800	1.1920043138347562
chr7	96870900	96871900	0.6790205866560082
chr7	96871000	96872000	0.44371033172323887
chr7	96871100	96872100	-0.18894347614955767
chr7	96871200	96872200	0.4002338058143872
chr7	96871300	96872300	0.19712474796762824
chr7	96872400	96873400	-0.5527363969350418
chr7	96872500	96873500	-0.3844516230252642
chr7	96872600	96873600	-0.07884446557771986
chr7	96872700	96873700	0.2496558031093064
chr7	96872800	96873800	-0.0171888850879786
chr7	96872900	96873900	0.005722183689484351
chr7	96873000	96874000	0.2908066831614101
chr7	96873100	96874100	0.1056996670781051
chr7	96873200	96874200	0.11720343964694592
chr7	96873300	96874300	0.1176804978634592
chr7	96873400	96874400	-0.1506914128493387
chr7	96873500	96874500	-0.15721190379871475
chr7	96873600	96874600	-0.2620665677059822
chr7	96873700	96874700	-0.5905209125377421
chr7	96873800	96874800	-0.967999865714232
chr7	96873900	96874900	-0.9026211576828966
chr7	96874000	96875000	-1.053819980123465
chr7	96874100	96875100	-0.6825545648202511
chr7	96874200	96875200	-1.4574483268847116
chr7	96874300	96875300	-1.404393090172613
chr7	96874400	96875400	-1.2618039137151773
chr7	96874500	96875500	-2.174950338965345
chr7	96874600	96875600	-1.7841594313456135
chr7	96874700	96875700	-1.7229030990476182
chr7	96874800	96875800	-1.7114401881426942
chr7	96874900	96875900	-1.8026856838762624
chr7	96875000	96876000	-1.5039025093702587
chr7	96875100	96876100	-1.4308557223518967
chr7	96875200	96876200	-0.7317023127193604
chr7	96875300	96876300	-0.3739197490619411
chr7	96876400	96877400	-0.31914965268520035
chr7	96876500	96877500	-0.7596410312510272
chr7	96876600	96877600	-1.2523170153980796
chr7	96876700	96877700	-1.2668768458724649
chr7	96876800	96877800	-0.7350596651584128
chr7	96876900	96877900	-0.6637718822495434
chr7	96877000	96878000	-0.7473047348441155
chr7	96877100	96878100	-0.3246669513379833
chr7	96877200	96878200	-0.16224825128173145
chr7	96877300	96878300	-0.3792100690015424
chr7	96877400	96878400	-0.7820088104607394
chr7	96877500	96878500	0.09763729543364996
chr7	96877600	96878600	0.5923546617090365
chr7	96877700	96878700	1.1803975881895552
chr7	96877800	96878800	0.8526341784425993
chr7	96877900	96878900	1.1037135548369017
chr7	96878900	96879900	-1.7003140169240718
chr7	96879000	96880000	-1.9901499840459218
chr7	96879100	96880100	-2.188872639773696
chr7	96879200	96880200	-2.3036480364396885
chr7	96879300	96880300	-1.953016395732104
chr7	96879400	96880400	-1.7997239381226304
chr7	96879500	96880500	-1.7973012548438216
chr7	96879600	96880600	-1.8158005982001888
chr7	96879700	96880700	-1.1640390951186972
chr7	96879800	96880800	-0.6531198970360985
chr7	96879900	96880900	0.13728504748751905
chr7	96880000	96881000	0.12980260831627158
chr7	96880100	96881100	0.1718920383392028
chr7	96880200	96881200	0.055837880610689734
chr7	96880300	96881300	-0.2966605735660149
chr7	96880400	96881400	-0.4877265047398833
chr7	96882500	96883500	-1.207788815940492
chr7	96882600	96883600	-0.2398783349175625
chr7	96882700	96883700	0.5032963865284878
chr7	96882800	96883800	0.7822411318045868
chr7	96882900	96883900	0.2643026870503308
chr7	96883000	96884000	0.262149034155985
chr7	96883100	96884100	-0.4428567776028792
chr7	96883200	96884200	-0.3629792169074621
chr7	96883300	96884300	0.15578159547719436
chr7	96883400	96884400	0.5231554556479028
chr7	96883500	96884500	0.09109504274465503
chr7	96883600	96884600	-0.05008437855089908
chr7	96883700	96884700	-0.2930989351129412
chr7	96883800	96884800	-0.327013473653899
chr7	96883900	96884900	-0.15477570270720128
chr7	96884000	96885000	-0.0177059655497833
chr7	96884100	96885100	0.7395835794637466
chr7	96884200	96885200	1.165795689965884
chr7	96884300	96885300	0.6313051376202055
chr7	96884400	96885400	-0.1058824704488023
chr7	96884500	96885500	0.34450431266287385
chr7	96884600	96885600	0.22106941494392413
chr7	96884700	96885700	-0.6138453209793621
chr7	96884800	96885800	-0.9408140385478492
chr7	96884900	96885900	-0.8706427616289124
chr7	96885000	96886000	-0.9386815917685598
chr7	96885100	96886100	-0.6053616471950434
chr7	96885200	96886200	-1.0974439397016624
chr7	96885300	96886300	-0.6949403125505209
chr7	96885400	96886400	-0.3944329954497775
chr7	96885500	96886500	-0.7045457356527292
chr7	96885600	96886600	-1.143385835908103
chr7	96885700	96886700	-1.0721987708847078
chr7	96885800	96886800	-0.2846626678966793
chr7	96885900	96886900	-0.4297573832530211
chr7	96886000	96887000	-0.11642669505993852
chr7	96886100	96887100	-0.5921569032934414
chr7	96886200	96887200	-0.14698845041707542
chr7	96886300	96887300	-0.7597340622341734
chr7	96886400	96887400	-0.6277047738978847
chr7	96886500	96887500	-1.0578786421816408
chr7	96886600	96887600	-0.5615085939993516
chr7	96886700	96887700	0.4245382243381381
chr7	96886800	96887800	0.2421001806137565
chr7	96886900	96887900	0.30857281069714965
chr7	96887000	96888000	-0.19972968736092409
chr7	96887100	96888100	-0.6009603472502251
chr7	96887200	96888200	-0.4718164054679281
chr7	96887300	96888300	0.03627916577936687
chr7	96887400	96888400	0.2694369387041533
chr7	96887500	96888500	0.9861962105901748
chr7	96887600	96888600	0.507602142553345
chr7	96887700	96888700	0.2536904923967995
chr7	96887800	96888800	-0.02507846012547737
chr7	96887900	96888900	0.10757990681872946
chr7	96888000	96889000	0.226655044974123
chr7	96888100	96889100	0.2951408683443989
chr7	96888200	96889200	0.10320176570765588
chr7	96888300	96889300	-0.7872170906710708
chr7	96888400	96889400	-0.8115441359494131
chr7	96888500	96889500	-0.4489396394317916
chr7	96888600	96889600	0.17995980322022592
chr7	96888700	96889700	0.453115668984367
chr7	96888800	96889800	0.6463138395326743
chr7	96888900	96889900	0.0041807948568439
chr7	96889000	96890000	0.39930758808519895
chr7	96889100	96890100	0.6650826316364945
chr7	96889200	96890200	0.4234526142752689
chr7	96889300	96890300	0.9784754926211844
chr7	96889400	96890400	0.7039230578845292
chr7	96889500	96890500	0.2033797928638447
chr7	96889600	96890600	-0.29244926599012755
chr7	96889700	96890700	-0.7968528484405828
chr7	96890300	96891300	0.2438077373301365
chr7	96890400	96891400	0.3893838085798815
chr7	96890500	96891500	1.0326054695424074
chr7	96890600	96891600	1.1522589543803183
chr7	96890700	96891700	0.585255973242895
chr7	96890800	96891800	0.7024928931504358
chr7	96890900	96891900	0.9816146074822788
chr7	96891000	96892000	1.1561593208086964
chr7	96891100	96892100	0.9995052691663664
chr7	96891200	96892200	0.1808465602310519
chr7	96891300	96892300	-0.0039561891365383385
chr7	96891400	96892400	-0.1052472035115114
chr7	96891500	96892500	-0.6816269744362158
chr7	96891600	96892600	-1.058431190312538
chr7	96891700	96892700	-0.5076943357953009
chr7	96891800	96892800	-0.6210824520776934
chr7	96891900	96892900	-0.850695810145755
chr7	96892000	96893000	-0.6880877315868582
chr7	96892100	96893100	0.15493223965931582
chr7	96892200	96893200	0.9324108969454556
chr7	96892300	96893300	0.8525127244074628
chr7	96892400	96893400	0.4226581235027893
chr7	96893800	96894800	1.7797830724842094
chr7	96893900	96894900	1.814965700405316
chr7	96894000	96895000	1.4180912749033714
chr7	96894100	96895100	1.1814639239997928
chr7	96894200	96895200	0.6065865321356227
chr7	96894300	96895300	0.7978072041414878
chr7	96894400	96895400	0.718207710253547
chr7	96894500	96895500	0.8835130283239985
chr7	96894600	96895600	0.1608875725439438
chr7	96894700	96895700	-0.342375264862928
chr7	96894800	96895800	-0.12562584671384153
chr7	96894900	96895900	-0.3587161853540612
chr7	96895000	96896000	-0.16467844629338352
chr7	96895100	96896100	-0.26228135927105045
chr7	96895200	96896200	-0.1590073167031522
chr7	96895300	96896300	0.14129218260887005
chr7	96895400	96896400	0.768852377801328
chr7	96895500	96896500	0.12605005641471695
chr7	96895600	96896600	0.8732230349462764
chr7	96895700	96896700	0.8896672480469654
chr7	96895800	96896800	0.666585956307486
chr7	96895900	96896900	0.7242527266183139
chr7	96896000	96897000	0.6222647060687415
chr7	96896100	96897100	0.5167439062383746
chr7	96896200	96897200	1.013107614252147
chr7	96896300	96897300	0.9083943358410379
chr7	96896400	96897400	-0.131746818378933
chr7	96896500	96897500	0.8090112361619483
chr7	96896600	96897600	1.617977393079718
chr7	96896700	96897700	1.0347789825306355
chr7	96896800	96897800	0.9823918107479324
chr7	96896900	96897900	1.0230405833525211
chr7	96897000	96898000	0.7251067264645775
chr7	96897100	96898100	0.8994279740467268
chr7	96897200	96898200	0.6732026612995201
chr7	96897300	96898300	0.7615518411279414
chr7	96897400	96898400	1.0855877493731052
chr7	96897500	96898500	0.3170724973660396
chr7	96897600	96898600	-0.11834035994841315
chr7	96897700	96898700	0.422413569919182
chr7	96897800	96898800	0.6578222138041158
chr7	96897900	96898900	0.10896261519599812
chr7	96898000	96899000	0.5306079276512585
chr7	96898100	96899100	0.2808785189178989
chr7	96898200	96899200	0.2931370442227816
chr7	96898300	96899300	0.27160229006345266
chr7	96898400	96899400	0.5402844906633382
chr7	96898500	96899500	0.9425551953897341
chr7	96899600	96900600	1.2164099770035373
chr7	96899700	96900700	1.7661451279060447
chr7	96899800	96900800	1.9217297507253213
chr7	96899900	96900900	1.6370552444625803
chr7	96900000	96901000	0.9833136336254164
chr7	96900100	96901100	0.9486008967694944
chr7	96900200	96901200	0.5944253676980401
chr7	96900300	96901300	0.39987005884306137
chr7	96900400	96901400	-0.3720266039475025
chr7	96900500	96901500	0.2836654608569873
chr7	96900600	96901600	-0.05400091461776495
chr7	96900700	96901700	-0.5743939621514821
chr7	96900800	96901800	-0.6254870678093097
chr7	96900900	96901900	-1.0675391615263798
chr7	96901000	96902000	-0.24401533984006418
chr7	96901100	96902100	0.0994924876907175
chr7	96901200	96902200	-0.03542167595976073
chr7	96901300	96902300	-0.4689729632576366
chr7	96901400	96902400	0.03238959184054645
chr7	96901500	96902500	0.2621532177861325
chr7	96901600	96902600	0.5856966725257229
chr7	96901700	96902700	0.8220901051228027
chr7	96901800	96902800	0.8337566051922223
chr7	96901900	96902900	1.367233258698405
chr7	96902000	96903000	0.5873725092799413
chr7	96902100	96903100	-0.6087323281365565
chr7	96902200	96903200	-0.4190227356927468
chr7	96902300	96903300	-0.8359638015772713
chr7	96902400	96903400	-0.7996650294228187
chr7	96902500	96903500	-0.7357071648054917
chr7	96902600	96903600	-1.8786319148696515
chr7	96902700	96903700	-1.5895298265864486
chr7	96902800	96903800	-1.3299975938178148
chr7	96902900	96903900	-2.226156430139136
chr7	96903000	96904000	-2.3231968400556093
chr7	96903100	96904100	-2.3371528583771903
chr7	96903200	96904200	-2.7079207948941346
chr7	96903300	96904300	-1.796705366526435
chr7	96903400	96904400	-2.0095017321968336
chr7	96903500	96904500	-2.152787207102339
chr7	96903600	96904600	-0.969761794581869
chr7	96903700	96904700	-1.6795859992158575
chr7	96903800	96904800	-2.2086783465968494
chr7	96903900	96904900	-1.5365687576549083
chr7	96904000	96905000	-0.6663530220867316
chr7	96904100	96905100	-0.6702405229265129
chr7	96904200	96905200	0.1801216382765811
chr7	96904300	96905300	0.033704306373235765
chr7	96904400	96905400	0.3386619503541282
chr7	96904500	96905500	0.8222996431184447
chr7	96904600	96905600	0.9401324264987212
chr7	96904700	96905700	1.2983168626892152
chr7	96904800	96905800	1.560679706964205
chr7	96904900	96905900	1.382003655904459
chr7	96905000	96906000	0.5577210466967881
chr7	96905100	96906100	1.2225408922357874
chr7	96905200	96906200	0.9466238753758572
chr7	96905300	96906300	1.3863847081801024
chr7	96905400	96906400	0.9952464199070612
chr7	96905500	96906500	0.3689905991447679
chr7	96905600	96906600	0.18349854033186155
chr7	96905700	96906700	0.11624561268404053
chr7	96906100	96907100	-0.1204603666169485
chr7	96906200	96907200	0.10846077203143427
chr7	96906300	96907300	-0.4880199096488205
chr7	96906400	96907400	0.060027780392280274
chr7	96906500	96907500	0.056640103229664014
chr7	96906600	96907600	-0.2293084485421959
chr7	96906700	96907700	-0.3730473945123465
chr7	96906800	96907800	-0.15962628806842394
chr7	96906900	96907900	0.1313857413474284
chr7	96907000	96908000	-0.0025041156009818722
chr7	96907100	96908100	-0.018793962174975063
chr7	96907200	96908200	-0.3859558802116465
chr7	96907300	96908300	-0.03398682054667235
chr7	96907400	96908400	-0.24619938482725995
chr7	96907500	96908500	-0.011592903286726531
chr7	96907600	96908600	-0.2457800346488171
chr7	96907700	96908700	-0.26276758242124754
chr7	96907800	96908800	-0.3476752937399873
chr7	96907900	96908900	-0.5617096782963497
chr7	96908900	96909900	0.9421969744267752
chr7	96909000	96910000	0.7066171482354862
chr7	96909100	96910100	0.446193800900004
chr7	96909200	96910200	0.3865440467205255
chr7	96909300	96910300	0.30469785002458066
chr7	96909400	96910400	-0.36983194971877376
chr7	96909500	96910500	-0.6027999560408147
chr7	96909600	96910600	-0.4602156333352904
chr7	96909700	96910700	-0.5431185471439727
chr7	96909800	96910800	0.03079184980375113
chr7	96909900	96910900	0.16404843634621874
chr7	96910000	96911000	0.1413858399073527
chr7	96910100	96911100	0.528461082959434
chr7	96910200	96911200	0.7357937146652009
chr7	96910300	96911300	0.4952314540561166
chr7	96910400	96911400	0.9413026208074816
chr7	96910500	96911500	0.4968294016067405
chr7	96910600	96911600	0.2723546261011523
chr7	96910700	96911700	-0.07414192018164673
chr7	96911800	96912800	0.3605319704386727
chr7	96911900	96912900	-0.2409379199062515
chr7	96912000	96913000	0.6152435916454454
chr7	96912100	96913100	0.9408609602465
chr7	96912200	96913200	0.6139634541153817
chr7	96912300	96913300	-0.019544923845234846
chr7	96912400	96913400	-0.2391516805000251
chr7	96912500	96913500	-0.3914337017307553
chr7	96912600	96913600	-0.703455710502141
chr7	96912700	96913700	0.19430488275673474
chr7	96912800	96913800	0.19860633715332146
chr7	96912900	96913900	0.8467108365319271
chr7	96913000	96914000	0.30870313139613076
chr7	96913100	96914100	0.1339475436651127
chr7	96913200	96914200	0.7635569951702391
chr7	96913300	96914300	1.2838737836560112
chr7	96913400	96914400	1.3938236962518455
chr7	96913500	96914500	1.1215237334912722
chr7	96913600	96914600	1.0464584999262214
chr7	96917200	96918200	0.010565888683129977
chr7	96917300	96918300	-0.07496221328807444
chr7	96917400	96918400	-0.020368784521690702
chr7	96917500	96918500	-0.09080419105792956
chr7	96917600	96918600	-0.001572783247085941
chr7	96917700	96918700	1.1194122997748448
chr7	96917800	96918800	0.6711472706162829
chr7	96917900	96918900	0.3066792307403033
chr7	96918000	96919000	-1.213433286493251
chr7	96918100	96919100	-1.4414220422171675
chr7	96918200	96919200	-1.6383400044700112
chr7	96918300	96919300	-1.2632766113561005
chr7	96918400	96919400	-0.9075173771420476
chr7	96918500	96919500	-0.7223504537914873
chr7	96918700	96919700	-1.3905584914728222
chr7	96918800	96919800	-1.581832380763366
chr7	96918900	96919900	-1.4052317378642285
chr7	96919000	96920000	-0.20559145530868272
chr7	96919100	96920100	0.02975770837832905
chr7	96919200	96920200	0.2282500585419105
chr7	96919300	96920300	-0.3732332461722832
chr7	96919400	96920400	-0.12538374379942915
chr7	96919500	96920500	0.1090301410421311
chr7	96919600	96920600	0.2086232016597601
chr7	96921200	96922200	-0.7156619542029318
chr7	96921300	96922300	-1.2345564319761706
chr7	96921400	96922400	-1.7483111604646882
chr7	96921500	96922500	-1.7002273394251202
chr7	96921600	96922600	-2.112210796579498
chr7	96921700	96922700	-1.260142858764823
chr7	96921800	96922800	-1.375379623075983
chr7	96921900	96922900	-1.3344509135396596
chr7	96922000	96923000	-1.623010314952627
chr7	96922100	96923100	-1.3685664506471205
chr7	96922200	96923200	-1.015352201693246
chr7	96922300	96923300	-0.24112805618178546
chr7	96922400	96923400	0.7656264463924815
chr7	96922500	96923500	1.0013499550414318
chr7	96922600	96923600	1.941260560909816
chr7	96922700	96923700	1.7840031681860162
chr7	96922800	96923800	1.7808043769544453
chr7	96922900	96923900	1.5571328786841048
chr7	96923000	96924000	1.5009681519676996
chr7	96923100	96924100	1.3490945803764305
chr7	96923200	96924200	1.1360983415138843
chr7	96923300	96924300	0.813740751317665
chr7	96923400	96924400	0.1985548759230267
chr7	96923500	96924500	0.05268838320323172
chr7	96923600	96924600	-0.7219524687264812
chr7	96923700	96924700	-1.1001505433385237
chr7	96923800	96924800	-0.9907552673361776
chr7	96923900	96924900	-0.3262640635770137
chr7	96924000	96925000	0.35681370551906916
chr7	96924100	96925100	0.4313291309928784
chr7	96924200	96925200	0.34823533523472805
chr7	96924300	96925300	-0.2870574720294031
chr7	96924400	96925400	-0.10829669251670956
chr7	96924500	96925500	-0.2596130060851711
chr7	96924600	96925600	0.018740916334829927
chr7	96924700	96925700	-0.18352896685052547
chr7	96924800	96925800	-0.7759547213584016
chr7	96924900	96925900	-1.1821763398265923
chr7	96925000	96926000	-1.9902566228449674
chr7	96925100	96926100	-2.2827601962258166
chr7	96925200	96926200	-2.3592984832995265
chr7	96925300	96926300	-1.6171353750891573
chr7	96925400	96926400	-1.551510515662512
chr7	96925500	96926500	-1.6222650561366363
chr7	96925600	96926600	-1.1731255922698105
chr7	96925700	96926700	-1.4683844323740332
chr7	96925800	96926800	-0.976216615063902
chr7	96925900	96926900	-0.7512462210960571
chr7	96926000	96927000	-0.7499288809892366
chr7	96926100	96927100	0.2835707095253942
chr7	96926200	96927200	0.04375594732224433
chr7	96926300	96927300	0.18519066402947373
chr7	96926400	96927400	0.3421232499838808
chr7	96926500	96927500	0.9013001968767655
chr7	96926600	96927600	-0.10851138951226873
chr7	96926700	96927700	0.4851993920207489
chr7	96926800	96927800	0.3933949816117097
chr7	96926900	96927900	0.9406355114294102
chr7	96927000	96928000	1.1046527428648318
chr7	96927100	96928100	0.4057079138107447
chr7	96927200	96928200	0.8396023655677068
chr7	96927300	96928300	0.3277956846242762
chr7	96927400	96928400	0.2738605600457944
chr7	96927500	96928500	-0.0615664881727578
chr7	96927600	96928600	0.7649497077582279
chr7	96927700	96928700	0.02047673390681158
chr7	96927800	96928800	-0.4629249330349175
chr7	96927900	96928900	-0.7479782060208761
chr7	96928000	96929000	-0.7280655283845352
chr7	96928100	96929100	-0.42915355341229455
chr7	96928200	96929200	-0.27182641388469475
chr7	96928300	96929300	-0.2284961264315481
chr7	96928400	96929400	-0.7847402336613368
chr7	96928500	96929500	-1.0003757535046491
chr7	96928600	96929600	-0.6845540679596277
chr7	96928700	96929700	-0.564673034993465
chr7	96928800	96929800	-0.5758073903122667
chr7	96928900	96929900	-0.6165662015799088
chr7	96929000	96930000	-0.6139073155850131
chr7	96929100	96930100	-0.4175920879034069
chr7	96929200	96930200	-0.7875686400900421
chr7	96929300	96930300	-0.8971808982328792
chr7	96929400	96930400	-0.762053537679071
chr7	96929500	96930500	-0.4007704376280643
chr7	96929600	96930600	-0.7055675848116575
chr7	96929700	96930700	-0.1115230176274029
chr7	96929800	96930800	0.4082979097040332
chr7	96929900	96930900	0.2405066832714688
chr7	96930000	96931000	0.6524284833989688
chr7	96930100	96931100	0.5966948917503913
chr7	96930200	96931200	0.3770549151751399
chr7	96930300	96931300	0.2862914224964426
chr7	96930400	96931400	0.18602089785307604
chr7	96930500	96931500	-0.5326585771149164
chr7	96930600	96931600	-0.8398726903290054
chr7	96930700	96931700	-1.0422146755056991
chr7	96930800	96931800	-0.9102495010205256
chr7	96930900	96931900	-0.9507201975046672
chr7	96931000	96932000	-1.0558054071828589
chr7	96931100	96932100	-1.4141336785891525
chr7	96931200	96932200	-0.8814827435356427
chr7	96931300	96932300	-0.6134586279625073
chr7	96931400	96932400	0.04542156891413505
chr7	96931500	96932500	0.4478537845746473
chr7	96931600	96932600	0.7522766431957616
chr7	96932600	96933600	-1.91142693808242
chr7	96932700	96933700	-1.412639362856117
chr7	96932800	96933800	-0.6171537524630529
chr7	96932900	96933900	-0.7376397107300999
chr7	96933000	96934000	-0.2317820539089264
chr7	96933100	96934100	0.3715346189630664
chr7	96933200	96934200	-0.436233929543265
chr7	96933300	96934300	-0.5445319045294132
chr7	96933400	96934400	-0.3237253339075358
chr7	96933500	96934500	-0.0753684245755634
chr7	96933600	96934600	-0.014789857599382068
chr7	96933700	96934700	0.32583349120453164
chr7	96933800	96934800	0.5719730432797486
chr7	96933900	96934900	0.8428875061863759
chr7	96934000	96935000	1.0201824646397635
chr7	96935100	96936100	-1.0688876496646114
chr7	96935200	96936200	-1.1303477928466863
chr7	96935300	96936300	-0.9378706171715028
chr7	96935400	96936400	-0.7791339223354562
chr7	96935500	96936500	-1.1607407646002903
chr7	96935600	96936600	-1.2787811882955515
chr7	96935700	96936700	-0.6902663267598076
chr7	96935800	96936800	-0.37693361438608936
chr7	96935900	96936900	-0.09993134791009196
chr7	96936000	96937000	0.2409054544571442
chr7	96936100	96937100	0.5871391041182136
chr7	96936200	96937200	0.999263227851892
chr7	96936300	96937300	0.8641476104086486
chr7	96936400	96937400	0.5296649325373021
chr7	96936500	96937500	0.9355834365275846
chr7	96936600	96937600	1.7031329318569637
chr7	96936700	96937700	1.3260851432314371
chr7	96936800	96937800	1.2015514409395376
chr7	96936900	96937900	1.1910206208498242
chr7	96937000	96938000	0.7083949074847383
chr7	96937100	96938100	0.6837051583979245
chr7	96937200	96938200	0.4586429297596433
chr7	96937300	96938300	0.33325790866186683
chr7	96937400	96938400	0.8063818657604638
chr7	96937500	96938500	0.4003424083308687
chr7	96937600	96938600	-0.15898157770310836
chr7	96937700	96938700	0.3842619364457489
chr7	96937800	96938800	0.1545808564375482
chr7	96937900	96938900	0.31029365846054363
chr7	96938000	96939000	0.947413402430408
chr7	96938100	96939100	1.0556838217431572
chr7	96938200	96939200	0.9626288380574264
chr7	96938300	96939300	1.4382563107621922
chr7	96938400	96939400	1.0421226390408909
chr7	96938500	96939500	0.9175443214350748
chr7	96938600	96939600	1.147904922417575
chr7	96938700	96939700	0.2696657006436692
chr7	96938800	96939800	0.9134794055300344
chr7	96938900	96939900	0.7925877007708739
chr7	96939000	96940000	0.24088978071836617
chr7	96939100	96940100	0.09841431472829366
chr7	96939200	96940200	-0.10302569152515427
chr7	96939300	96940300	-0.7131498352927829
chr7	96939400	96940400	-0.3548902262957079
chr7	96939500	96940500	-0.2624302867292097
chr7	96939600	96940600	-0.6518085556054092
chr7	96939700	96940700	-0.12410659918769852
chr7	96939800	96940800	-0.9208785886650858
chr7	96939900	96940900	-1.3586794351508111
chr7	96940000	96941000	-1.0922962465924644
chr7	96940100	96941100	-1.0829947391903372
chr7	96940200	96941200	-0.6029474850715871
chr7	96940300	96941300	-0.4396593991088879
chr7	96940400	96941400	-0.9490311196938404
chr7	96940500	96941500	-0.6548804936518485
chr7	96940600	96941600	-0.2416876808639693
chr7	96940700	96941700	-0.0648096455076952
chr7	96940800	96941800	0.8668508973830504
chr7	96940900	96941900	1.1905990589886135
chr7	96941000	96942000	1.0479232986891998
chr7	96941100	96942100	0.8381285673836467
chr7	96941200	96942200	0.9576318731500548
chr7	96941300	96942300	0.7426603715970265
chr7	96941400	96942400	1.2847883225676868
chr7	96941500	96942500	0.8553820211976134
chr7	96941600	96942600	0.8352017091114861
chr7	96941700	96942700	0.8066640637454651
chr7	96941800	96942800	0.9735082983246596
chr7	96941900	96942900	1.125322381781472
chr7	96942000	96943000	1.6583628205208738
chr7	96942100	96943100	1.3925780724000008
chr7	96942200	96943200	0.8348740367505987
chr7	96942300	96943300	1.8399319300316888
chr7	96942400	96943400	1.8234581087012751
chr7	96942500	96943500	2.1083585365156607
chr7	96942600	96943600	1.691363920834769
chr7	96942700	96943700	2.119286158825376
chr7	96942800	96943800	1.966178167030792
chr7	96942900	96943900	1.4692361160089684
chr7	96943000	96944000	1.073292518704491
chr7	96943100	96944100	1.9821909226621541
chr7	96943200	96944200	1.9476898161825296
chr7	96943300	96944300	1.2989272274695156
chr7	96943400	96944400	0.34557319213328475
chr7	96943500	96944500	0.18086624011337754
chr7	96943600	96944600	-0.06396464380627892
chr7	96943700	96944700	-0.5559026910104868
chr7	96943800	96944800	-0.4913387576321902
chr7	96943900	96944900	0.054523828021287184
chr7	96944000	96945000	0.4429778634601663
chr7	96944100	96945100	0.8211688514870463
chr7	96944200	96945200	1.5293639454315378
chr7	96944300	96945300	1.7037416902430649
chr7	96944400	96945400	2.785564986495539
chr7	96944500	96945500	2.68780165017487
chr7	96944600	96945600	3.4187976435666267
chr7	96944700	96945700	3.670301248766565
chr7	96944800	96945800	4.091401709903152
chr7	96944900	96945900	4.34283364104104
chr7	96945000	96946000	4.040590315377908
chr7	96945100	96946100	3.81988792653757
chr7	96945200	96946200	3.4830371898161965
chr7	96945300	96946300	3.695572457418359
chr7	96945400	96946400	2.8279359600845897
chr7	96945500	96946500	3.1404020259926027
chr7	96945600	96946600	2.6573985947131424
chr7	96945700	96946700	1.9373253017336944
chr7	96945800	96946800	0.8303824598383285
chr7	96945900	96946900	-0.026406524070159417
chr7	96946000	96947000	-0.12744558738497921
chr7	96946100	96947100	-0.6727283617007925
chr7	96946200	96947200	-0.9090144686343238
chr7	96946300	96947300	-1.81119433552091
chr7	96946400	96947400	-1.7244681684549692
chr7	96946500	96947500	-2.0743051863595685
chr7	96946600	96947600	-1.3190442553420698
chr7	96946700	96947700	-0.5887421322578897
chr7	96946800	96947800	0.014335141514457082
chr7	96946900	96947900	0.7250424309600689
chr7	96947000	96948000	0.6028323879149551
chr7	96947100	96948100	1.1450927533319344
chr7	96947200	96948200	1.2996291262670971
chr7	96947300	96948300	1.7493180443341945
chr7	96947400	96948400	1.7972612682562952
chr7	96947500	96948500	1.5414927792919433
chr7	96947600	96948600	0.8353214128585902
chr7	96947700	96948700	0.3356810899481942
chr7	96947800	96948800	-0.10258670532480772
chr7	96947900	96948900	-0.8943353464456217
chr7	96948000	96949000	-1.0224907048680614
chr7	96948100	96949100	-1.4973386879602395
chr7	96948200	96949200	-1.275501175222987
chr7	96948300	96949300	-1.0651708352471925
chr7	96948400	96949400	-1.0430048810265578
chr7	96948500	96949500	-1.038811412005004
chr7	96948600	96949600	-1.4383476858823725
chr7	96948700	96949700	-1.304705807053412
chr7	96948800	96949800	-0.8449494089843858
chr7	96948900	96949900	-0.4281163767619424
chr7	96949000	96950000	0.06663136338949455
chr7	96949100	96950100	1.0640669854409492
chr7	96949200	96950200	0.8718875203160776
chr7	96949300	96950300	0.7144641250576074
chr7	96949400	96950400	0.9966907680225816
chr7	96949500	96950500	1.6307094805805982
chr7	96949600	96950600	2.1082529457923047
chr7	96949700	96950700	2.0275022686931425
chr7	96949800	96950800	1.6086666667227951
chr7	96949900	96950900	1.2522903323248775
chr7	96950000	96951000	0.8771201800419813
chr7	96950100	96951100	0.0130535716084671
chr7	96950200	96951200	-0.3948421409997056
chr7	96950300	96951300	0.34139089048417226
chr7	96950400	96951400	0.8881266768578407
chr7	96950500	96951500	0.7941719853822602
chr7	96950600	96951600	0.8638194414674659
chr7	96950700	96951700	0.6703034312227593
chr7	96950800	96951800	0.8614632529214493
chr7	96950900	96951900	1.3193484271586842
chr7	96951000	96952000	0.7238782068750043
chr7	96951100	96952100	0.8724066699075711
chr7	96951200	96952200	1.3074649257545612
chr7	96951300	96952300	0.9970754772646286
chr7	96951400	96952400	0.3245029074493225
chr7	96951500	96952500	0.3570522018482664
chr7	96951600	96952600	0.4807421337086417
chr7	96951700	96952700	0.8567430343334104
chr7	96951800	96952800	0.9557483228755441
chr7	96951900	96952900	0.9203646314506828
chr7	96952000	96953000	1.7014729427488828
chr7	96952100	96953100	1.3860942380817736
chr7	96952200	96953200	1.1579419957441812
chr7	96952300	96953300	0.8792492274661291
chr7	96953300	96954300	-1.3910340603906508
chr7	96953400	96954400	-1.3215586435202251
chr7	96953500	96954500	-1.1344431756237847
chr7	96953600	96954600	-0.5989570597018334
chr7	96953700	96954700	-0.6423896145393403
chr7	96953800	96954800	-0.4080607872871547
chr7	96953900	96954900	-0.3616423730992359
chr7	96954000	96955000	-0.42453411223930326
chr7	96954100	96955100	-0.17121377546983674
chr7	96954200	96955200	-0.08475326764078693
chr7	96954300	96955300	0.4766078395363053
chr7	96954400	96955400	0.5639333719184727
chr7	96954500	96955500	0.4657329625262303
chr7	96954600	96955600	0.4185599900676583
chr7	96954700	96955700	0.4664916557067661
chr7	96954800	96955800	0.3053514890252095
chr7	96954900	96955900	-0.2056693755265317
chr7	96955000	96956000	-0.11781603379283666
chr7	96955100	96956100	0.4751952807512021
chr7	96955200	96956200	0.13565912572505692
chr7	96955300	96956300	-0.07241210420105594
chr7	96955400	96956400	-0.6989051316951564
chr7	96955500	96956500	-1.2054791873795598
chr7	96955600	96956600	-1.4496631506414908
chr7	96955700	96956700	-1.2995333172784265
chr7	96955800	96956800	-1.081074061278206
chr7	96955900	96956900	-1.1129352388317486
chr7	96956000	96957000	-0.7153823789071365
chr7	96956100	96957100	-1.1211125266775563
chr7	96956200	96957200	-1.0159610409258348
chr7	96956300	96957300	-0.7610489273056797
chr7	96956400	96957400	-0.19321827909272268
chr7	96956500	96957500	0.475568267295879
chr7	96956600	96957600	0.3398016362139462
chr7	96956700	96957700	0.2422657580885379
chr7	96956800	96957800	-0.5722601650053837
chr7	96956900	96957900	-0.4590351439435899
chr7	96957000	96958000	-1.0427804502346525
chr7	96957100	96958100	-1.3955623947118263
chr7	96957200	96958200	-1.63899537436305
chr7	96957300	96958300	-1.8268916477758608
chr7	96957400	96958400	-1.6821606015048876
chr7	96957500	96958500	-1.9456116813220568
chr7	96958600	96959600	0.2462052061158265
chr7	96958700	96959700	0.8746952652925954
chr7	96958800	96959800	0.2420052278440788
chr7	96958900	96959900	0.15884245426977064
chr7	96959000	96960000	-0.10526863881570175
chr7	96959100	96960100	-0.2781432825737207
chr7	96959200	96960200	-0.42007750562681817
chr7	96959300	96960300	-0.35487333804495763
chr7	96959400	96960400	0.12830697631581592
chr7	96959500	96960500	-0.13347649787182636
chr7	96959600	96960600	0.10037996730980604
chr7	96959700	96960700	-0.6434310039895407
chr7	96960700	96961700	1.048520145388879
chr7	96960800	96961800	1.097716262205315
chr7	96960900	96961900	0.6519079842175295
chr7	96961000	96962000	0.4020910685109892
chr7	96961100	96962100	0.8002980226341027
chr7	96961200	96962200	0.7336881301358549
chr7	96961300	96962300	1.314334433688393
chr7	96961400	96962400	1.340633231601758
chr7	96961500	96962500	1.5741132387562364
chr7	96961600	96962600	2.161072404165694
chr7	96961700	96962700	2.182284901626703
chr7	96961800	96962800	2.25749961214276
chr7	96961900	96962900	2.2946694758803523
chr7	96962000	96963000	1.72676760157229
chr7	96962100	96963100	1.826678068099108
chr7	96962200	96963200	1.5314291548736154
chr7	96962300	96963300	1.1130120577285474
chr7	96962400	96963400	0.5372676561066142
chr7	96962500	96963500	-0.2999588146844653
chr7	96962600	96963600	-0.9242527491209296
chr7	96962700	96963700	-0.7388884253671115
chr7	96962800	96963800	-1.4923847888085922
chr7	96962900	96963900	-1.2431006639972504
chr7	96963000	96964000	-0.21087223074496939
chr7	96963100	96964100	-0.7559966824929799
chr7	96963200	96964200	-0.6020824359686656
chr7	96963300	96964300	-0.6927766030690105
chr7	96963400	96964400	-0.5079617776012324
chr7	96963500	96964500	-1.0733969830987151
chr7	96963600	96964600	-0.7750981056657285
chr7	96963700	96964700	-0.739166708180502
chr7	96963800	96964800	-0.5325883178879681
chr7	96963900	96964900	-0.5872782733077914
chr7	96964000	96965000	-0.9744828224799216
chr7	96964100	96965100	-0.09918575114395843
chr7	96964200	96965200	0.3092361608736517
chr7	96964300	96965300	0.3244615486191089
chr7	96964400	96965400	0.18676156946337988
chr7	96964500	96965500	0.6249175068586015
chr7	96964600	96965600	0.2149534242167975
chr7	96964700	96965700	0.2897721820253969
chr7	96964800	96965800	0.5132744911847797
chr7	96964900	96965900	0.6276115517405356
chr7	96965000	96966000	0.6547365137651388
chr7	96965100	96966100	-0.041993516528027484
chr7	96965200	96966200	-0.5962982621751929
chr7	96965300	96966300	-0.11017312664208292
chr7	96965400	96966400	0.4717852325478005
chr7	96965500	96966500	0.4018056328219233
chr7	96965600	96966600	0.5795230387915166
chr7	96965700	96966700	-0.15116226324244364
chr7	96965800	96966800	-0.04207264945851807
chr7	96965900	96966900	-0.061556217531217226
chr7	96966000	96967000	-0.5836937937064989
chr7	96966100	96967100	-0.6108817657040225
chr7	96966200	96967200	-0.018603344769336668
chr7	96966300	96967300	0.012662630100560708
chr7	96966400	96967400	-1.0752298474800737
chr7	96966500	96967500	-0.4593435267084706
chr7	96966600	96967600	-0.5910823131063898
chr7	96966700	96967700	0.5064882563095171
chr7	96966800	96967800	0.9799068041521344
chr7	96966900	96967900	0.553400774162037
chr7	96967000	96968000	1.0626656420673886
chr7	96967100	96968100	0.8500828213675553
chr7	96967200	96968200	0.5251973557972863
chr7	96967300	96968300	-0.17710833408624893
chr7	96967400	96968400	0.8572137787788539
chr7	96967500	96968500	0.7751636781949601
chr7	96967600	96968600	1.0271712788861236
chr7	96967700	96968700	0.9581480806983538
chr7	96967800	96968800	0.8188237391828742
chr7	96967900	96968900	1.2102319785844942
chr7	96968000	96969000	1.0209343101713053
chr7	96968100	96969100	1.019376169476001
chr7	96968200	96969200	1.0341360092796006
chr7	96968300	96969300	1.200375653120032
chr7	96968400	96969400	0.3483635585125625
chr7	96968500	96969500	0.6015043835703622
chr7	96968600	96969600	0.6853234924011137
chr7	96968700	96969700	0.2003423794138104
chr7	96968800	96969800	0.26338163650120583
chr7	96968900	96969900	0.15337025334509324
chr7	96969000	96970000	0.1194134759422214
chr7	96970100	96971100	0.09175437513572904
chr7	96970200	96971200	-0.3037463343452648
chr7	96970300	96971300	0.10862847929842187
chr7	96970400	96971400	-0.2795806942126256
chr7	96970500	96971500	-0.17240352551107746
chr7	96970600	96971600	0.2789906977943041
chr7	96970700	96971700	0.6066606226889042
chr7	96970800	96971800	0.4835204269058662
chr7	96970900	96971900	0.13373720774212858
chr7	96971000	96972000	-0.030645360906601832
chr7	96971100	96972100	0.3115868854386581
chr7	96971200	96972200	0.6782980647918659
chr7	96971300	96972300	-0.07892892200835201
chr7	96971400	96972400	0.13222662136073352
chr7	96971500	96972500	-0.02230343528703832
chr7	96971600	96972600	-0.424525402655856
chr7	96971700	96972700	0.11979016261684275
chr7	96971800	96972800	0.21936785320526608
chr7	96971900	96972900	-0.1709803405817979
chr7	96972000	96973000	0.13363141724929997
chr7	96972100	96973100	0.1833858185615736
chr7	96972200	96973200	-0.4335876364193961
chr7	96972300	96973300	0.0876395410462277
chr7	96972400	96973400	0.5747617655097692
chr7	96972500	96973500	0.9608752226202114
chr7	96972600	96973600	1.5367098812022704
chr7	96972700	96973700	1.8352733421841825
chr7	96972800	96973800	2.0238159985537845
chr7	96972900	96973900	2.3823490621370875
chr7	96973000	96974000	2.373303343006405
chr7	96973100	96974100	2.8586157597941524
chr7	96973200	96974200	3.3267400932599176
chr7	96973300	96974300	2.706533814555999
chr7	96973400	96974400	2.579923373300677
chr7	96973500	96974500	2.4350875396903557
chr7	96973600	96974600	1.7850156270305997
chr7	96973700	96974700	1.0774918546808292
chr7	96973800	96974800	1.059412609658312
chr7	96973900	96974900	1.0366448180866041
chr7	96974000	96975000	0.9384541739250566
chr7	96974100	96975100	0.26381387957531377
chr7	96974200	96975200	0.2639688790667244
chr7	96974300	96975300	1.03506803047964
chr7	96974400	96975400	0.9640109786325012
chr7	96974500	96975500	1.0344897694082795
chr7	96974600	96975600	1.4376952175674633
chr7	96974700	96975700	1.1932501297978857
chr7	96974800	96975800	1.1977697280933075
chr7	96974900	96975900	1.5229123454651154
chr7	96975000	96976000	1.4608051899699872
chr7	96975100	96976100	1.6570925521310351
chr7	96975200	96976200	1.1519795050981416
chr7	96975300	96976300	-0.2008404164076016
chr7	96975400	96976400	-0.8595163379681701
chr7	96975500	96976500	-0.5863537759499177
chr7	96975600	96976600	-0.4951945049640147
chr7	96975700	96976700	-0.16700754245685515
chr7	96975800	96976800	-0.7568292764546249
chr7	96975900	96976900	-1.3734119796019677
chr7	96976000	96977000	-1.047958463916625
chr7	96976100	96977100	-1.8906002611016883
chr7	96976200	96977200	-1.713184922985329
chr7	96976300	96977300	-1.4823234717230205
chr7	96976400	96977400	-1.2052941051584112
chr7	96976500	96977500	-1.4979016608090707
chr7	96976600	96977600	-1.5326988406435256
chr7	96976700	96977700	-1.1891113273175722
chr7	96976800	96977800	-0.7245220846008141
chr7	96976900	96977900	-0.7465055624056417
chr7	96977000	96978000	-1.0026037349033525
chr7	96977100	96978100	0.3851688147113865
chr7	96977200	96978200	0.3385863826940402
chr7	96977300	96978300	0.7086232860370629
chr7	96977400	96978400	0.6833684696893371
chr7	96977500	96978500	0.9460817177946216
chr7	96977600	96978600	0.5351939702028805
chr7	96977700	96978700	-0.2419758375256013
chr7	96977800	96978800	0.09961652105280876
chr7	96977900	96978900	0.16354830217912833
chr7	96978000	96979000	-0.3273471539915835
chr7	96978100	96979100	-0.586031495829792
chr7	96978200	96979200	-0.09065294434522901
chr7	96978300	96979300	0.4745948752111236
chr7	96978400	96979400	0.5345914838458019
chr7	96978500	96979500	0.4181617793189227
chr7	96978600	96979600	0.6286096060685049
chr7	96978700	96979700	0.9356282069285204
chr7	96978800	96979800	0.64682382139638
chr7	96978900	96979900	0.6514131489347715
chr7	96979000	96980000	1.5331780673290607
chr7	96979100	96980100	1.4328838068942482
chr7	96979200	96980200	1.2671848765233071
chr7	96979300	96980300	1.4645658236325247
chr7	96979400	96980400	1.1939225485682698
chr7	96979500	96980500	0.7579559377424195
chr7	96979600	96980600	0.08689082349129278
chr7	96979700	96980700	0.19442583215070985
chr7	96979800	96980800	0.11279161180561173
chr7	96979900	96980900	0.4368421370870133
chr7	96982600	96983600	1.7124628279414935
chr7	96982700	96983700	1.940310930180412
chr7	96982800	96983800	1.2614913211411678
chr7	96982900	96983900	1.4818209668996385
chr7	96983000	96984000	0.619486254611576
chr7	96983100	96984100	1.0875315456366117
chr7	96983200	96984200	0.4797671010396341
chr7	96983300	96984300	1.0229450538143174
chr7	96983400	96984400	0.7311358101719377
chr7	96983500	96984500	1.318910898198732
chr7	96983600	96984600	1.022124237797905
chr7	96983700	96984700	1.398589645260609
chr7	96983800	96984800	1.326059247200641
chr7	96983900	96984900	1.2922728234661969
chr7	96984000	96985000	1.943561643703659
chr7	96984100	96985100	1.578014962294502
chr7	96984700	96985700	2.4512050922807878
chr7	96984900	96985900	2.860998592891779
chr7	96985000	96986000	3.195893600068956
chr7	96985100	96986100	3.1767628475543086
chr7	96985200	96986200	3.6571983139225877
chr7	96985300	96986300	3.3503091682100687
chr7	96985400	96986400	2.638297503689464
chr7	96985500	96986500	1.2803303544136733
chr7	96985600	96986600	0.4753131661615068
chr7	96985700	96986700	0.7960903107077244
chr7	96985800	96986800	0.6372788375866779
chr7	96985900	96986900	0.8161418782718483
chr7	96986000	96987000	0.7496534512464395
chr7	96986100	96987100	0.7480811854901813
chr7	96986200	96987200	0.735566019137994
chr7	96986500	96987500	1.1824844193327138
chr7	96986600	96987600	1.2539064964933455
chr7	96986700	96987700	0.8531159997471582
chr7	96986800	96987800	0.7674165790828608
chr7	96986900	96987900	1.046283708464569
chr7	96987000	96988000	0.42627354147345936
chr7	96987300	96988300	0.2416914601290166
chr7	96987400	96988400	0.5954124540113938
chr7	96987500	96988500	0.22279487639032616
chr7	96987600	96988600	0.2440635815476534
chr7	96987700	96988700	0.04243432023818717
chr7	96987800	96988800	0.0846900780173665
chr7	96987900	96988900	0.16890380794190035
chr7	96988000	96989000	0.7514447815363441
chr7	96988100	96989100	1.2655231897644663
chr7	96988200	96989200	1.7247086427799316
chr7	96988300	96989300	1.75096744243086
chr7	96988400	96989400	1.7159586561674922
chr7	96988500	96989500	1.6131531757818882
chr7	96988600	96989600	1.6489306055525303
chr7	96988700	96989700	1.9356853708706787
chr7	96988800	96989800	2.5283836477456365
chr7	96988900	96989900	2.7111362000182844
chr7	96989000	96990000	2.7032525384395565
chr7	96989100	96990100	2.4714034897145667
chr7	96989200	96990200	2.5833177595425085
chr7	96989300	96990300	3.0006308071372216
chr7	96989400	96990400	3.3237406764623514
chr7	96989500	96990500	3.66876468401177
chr7	96989600	96990600	3.5456156511076804
chr7	96989700	96990700	3.739673341703929
chr7	96989800	96990800	2.729530054020057
chr7	96989900	96990900	2.7366366700367246
chr7	96990000	96991000	2.965681696170772
chr7	96990100	96991100	2.74137588437584
chr7	96990200	96991200	2.9418186720220514
chr7	96990300	96991300	2.1056233066965206
chr7	96990400	96991400	2.0636326177553976
chr7	96990500	96991500	2.21075624404243
chr7	96990600	96991600	1.907480619324208
chr7	96990700	96991700	1.9745734998346385
chr7	96990800	96991800	2.7173234659700083
chr7	96992300	96993300	0.8042567706636534
chr7	96992400	96993400	0.6741732459697686
chr7	96992500	96993500	0.2641098227037682
chr7	96992600	96993600	0.1912624446274999
chr7	96992700	96993700	0.3260262421231043
chr7	96992800	96993800	0.5094403610706846
chr7	96992900	96993900	0.7331620780940572
chr7	96993000	96994000	0.37420523113831416
chr7	96993100	96994100	0.6452143625738694
chr7	96993200	96994200	0.6710360593729043
chr7	96993300	96994300	0.1684006645133571
chr7	96993400	96994400	0.3233364920410863
chr7	96993500	96994500	0.9552300772799054
chr7	96993600	96994600	0.9773113681537541
chr7	96993700	96994700	0.4151125293242141
chr7	96993800	96994800	0.11161900257474196
chr7	96993900	96994900	-0.19120572956971849
chr7	96994000	96995000	-0.1817086950535862
chr7	96994100	96995100	-0.4807514062755362
chr7	96994200	96995200	-0.3437080558589267
chr7	96994300	96995300	-0.4448769035370117
chr7	96994400	96995400	-0.2285229328944579
chr7	96994500	96995500	-0.5728936431868358
chr7	96994600	96995600	-0.8070919478045004
chr7	96994700	96995700	-0.7719888303707773
chr7	96994800	96995800	-0.2287967086538437
chr7	96994900	96995900	0.3660485801943327
chr7	96995000	96996000	0.8018459452300278
chr7	96996200	96997200	0.7576011944187196
chr7	96996300	96997300	0.5594171552187928
chr7	96996400	96997400	-0.06902394289444191
chr7	96996500	96997500	0.21467786660253896
chr7	96996600	96997600	0.9383502229921118
chr7	96996700	96997700	1.2437290786909831
chr7	96996800	96997800	0.7442664458925661
chr7	96996900	96997900	0.9641316532192954
chr7	96997000	96998000	0.3261460840329704
chr7	96997100	96998100	0.8700680674667349
chr7	96997200	96998200	1.1788342421082787
chr7	96997300	96998300	1.1404711802929062
chr7	96997400	96998400	1.671570925828893
chr7	96997500	96998500	1.2924216067206251
chr7	96997600	96998600	1.2543082279840212
chr7	96997700	96998700	0.9069389650557655
chr7	96997800	96998800	1.450921595990564
chr7	96997900	96998900	1.1022125660879143
chr7	96998000	96999000	1.9377682095335929
chr7	96998100	96999100	1.7311270872577291
chr7	96998200	96999200	1.8831273124651475
chr7	96998300	96999300	1.9253864912099912
chr7	96998400	96999400	1.7655810404448742
chr7	96998500	96999500	1.7884489400606038
chr7	96998600	96999600	0.6925157773174653
chr7	96998700	96999700	0.7746590210081029
chr7	96998800	96999800	0.9935999169883748
chr7	96998900	96999900	0.9873345834297091
chr7	96999000	97000000	0.36569589703064465
chr7	96999100	97000100	0.6102198575592491
chr7	96999200	97000200	-0.12638653247171605
chr7	96999300	97000300	-0.09040950890518704
chr7	96999400	97000400	-0.12032493845501567
chr7	96999500	97000500	0.32707184061654604
chr7	96999600	97000600	0.4892905143276775
chr7	96999700	97000700	0.6247527272128348
chr7	96999800	97000800	0.3304276049828272
chr7	96999900	97000900	0.9055658970992944
chr7	97000000	97001000	0.8683450835250828
chr7	97000100	97001100	0.7123125229675379
chr7	97000200	97001200	0.7455215778613543
chr7	97000300	97001300	0.7437318634586385
chr7	97000400	97001400	1.299574862778798
chr7	97000500	97001500	0.6091124307959364
chr7	97000600	97001600	1.180104022848155
chr7	97000700	97001700	1.3607174524924062
chr7	97000800	97001800	0.982120208963914
chr7	97000900	97001900	0.17072475716161795
chr7	97001000	97002000	0.33876975755065775
chr7	97001100	97002100	0.2867091777157448
chr7	97001200	97002200	0.9766061943882102
chr7	97001300	97002300	0.8799876506318695
chr7	97001400	97002400	0.14922411823245693
chr7	97001900	97002900	4.772020047430998
chr7	97002000	97003000	4.568307518279763
chr7	97002100	97003100	3.6725509536072383
chr7	97002200	97003200	3.7492576543251563
chr7	97002300	97003300	3.1837403627640306
chr7	97003400	97004400	0.6368419864167838
chr7	97003500	97004500	0.19799848273473314
chr7	97003600	97004600	-0.0609371039861315
chr7	97003700	97004700	-0.08608493573454258
chr7	97003800	97004800	-0.01214540215760571
chr7	97003900	97004900	-0.3805816436418519
chr7	97004000	97005000	-0.5871048672044671
chr7	97004100	97005100	-0.7853291653089294
chr7	97004500	97005500	0.19012742244038447
chr7	97004600	97005600	0.1858949134166213
chr7	97004700	97005700	-0.1837114011536972
chr7	97004800	97005800	-0.3982155656040279
chr7	97005900	97006900	1.6168914920879625
chr7	97006000	97007000	1.5854876400326605
chr7	97006100	97007100	1.1181716993122932
chr7	97006200	97007200	0.5123973668593138
chr7	97006300	97007300	-0.007366697821396191
chr7	97006400	97007400	-0.4823271699547932
chr7	97006500	97007500	-0.3604269970119661
chr7	97006600	97007600	-0.8596201121899217
chr7	97006700	97007700	-0.04378132984816152
chr7	97006800	97007800	2.213868329058216
chr7	97006900	97007900	3.132807732358362
chr7	97007000	97008000	3.2046327100130507
chr7	97007100	97008100	3.732574009942186
chr7	97007200	97008200	3.5905764467300094
chr7	97007300	97008300	3.5217386604269283
chr7	97007400	97008400	3.402523293838017
chr7	97007500	97008500	3.9469562671159673
chr7	97007600	97008600	4.316331809433319
chr7	97007700	97008700	3.890301939319265
chr7	97007800	97008800	3.0270628993430155
chr7	97007900	97008900	2.2346227622355013
chr7	97008000	97009000	2.3614871053845237
chr7	97008100	97009100	2.0599999469244707
chr7	97008200	97009200	2.2068988744170213
chr7	97008300	97009300	1.74437059278021
chr7	97008400	97009400	1.8685436620236244
chr7	97008500	97009500	1.6469461685882565
chr7	97008600	97009600	1.6704463042352755
chr7	97008700	97009700	1.3120965503318265
chr7	97008800	97009800	1.6818043062571673
chr7	97008900	97009900	2.055727029303607
chr7	97009000	97010000	2.0674897640976355
chr7	97009100	97010100	2.4887292807136463
chr7	97009200	97010200	2.333885962606558
chr7	97009300	97010300	3.2054665441398504
chr7	97009400	97010400	2.9504070063568064
chr7	97009500	97010500	2.5782779930617856
chr7	97009600	97010600	2.5815590547719465
chr7	97009700	97010700	2.5670661615372987
chr7	97009800	97010800	1.9272218975380149
chr7	97010900	97011900	-0.015601473481587328
chr7	97011000	97012000	0.028136260186822675
chr7	97011100	97012100	-0.08855923329738466
chr7	97011200	97012200	-0.056384830944493126
chr7	97011300	97012300	0.08776278974440226
chr7	97011400	97012400	0.22623695530740456
chr7	97011500	97012500	1.4276624113535126
chr7	97011600	97012600	1.0191140391924298
chr7	97011700	97012700	0.6148951063088203
chr7	97011800	97012800	0.34203246203905713
chr7	97011900	97012900	0.16078566761035354
chr7	97012000	97013000	0.36539738862225274
chr7	97012100	97013100	0.7350774065287098
chr7	97012200	97013200	0.8994690054531392
chr7	97013400	97014400	0.4188397771197895
chr7	97014200	97015200	1.2965900937984864
chr7	97014300	97015300	1.4425740555393638
chr7	97014400	97015400	1.3859713454273783
chr7	97014500	97015500	1.5699452866848596
chr7	97014600	97015600	1.3561022876907385
chr7	97014700	97015700	1.2354666081524317
chr7	97014800	97015800	1.5665398232417949
chr7	97014900	97015900	1.193832811363745
chr7	97015000	97016000	1.6782162078455896
chr7	97015100	97016100	1.6335379490572937
chr7	97015200	97016200	1.7169751380154394
chr7	97015700	97016700	1.498590863509714
chr7	97015800	97016800	2.0126150057810066
chr7	97015900	97016900	2.2985153957290514
chr7	97016000	97017000	2.4292148431920513
chr7	97016100	97017100	3.0871397929928173
chr7	97016200	97017200	4.0383339682890025
chr7	97016300	97017300	4.087908283858727
chr7	97016400	97017400	4.54530624431755
chr7	97016500	97017500	4.3379549856353945
chr7	97016600	97017600	3.9792324197387337
chr7	97016700	97017700	3.7321887483454663
chr7	97016800	97017800	3.8369545997716408
chr7	97016900	97017900	4.126621757832372
chr7	97017000	97018000	4.089670480905208
chr7	97017100	97018100	3.179558528885377
chr7	97017200	97018200	2.8935336208950813
chr7	97017300	97018300	2.7854208869306483
chr7	97017400	97018400	1.923566298304287
chr7	97017500	97018500	1.9342229276352632
chr7	97017600	97018600	2.08066653051298
chr7	97017700	97018700	2.1500505528125893
chr7	97018800	97019800	-0.27946386052225525
chr7	97018900	97019900	0.09002360792803983
chr7	97019000	97020000	-0.10111122633326282
chr7	97019100	97020100	-0.4206295564004458
chr7	97019200	97020200	0.7977671234394464
chr7	97019300	97020300	0.5970964284872611
chr7	97019400	97020400	0.4751824578214523
chr7	97019500	97020500	0.7806111952063197
chr7	97019600	97020600	1.0477134468859115
chr7	97019700	97020700	0.9359608719423341
chr7	97019800	97020800	1.5827278224921724
chr7	97019900	97020900	1.0876851543638175
chr7	97021500	97022500	2.5114640544411118
chr7	97021600	97022600	2.3960247641842507
chr7	97021700	97022700	1.5643411057752268
chr7	97021800	97022800	0.8583146619542815
chr7	97021900	97022900	1.0241615845293666
chr7	97022000	97023000	1.0022905870126106
chr7	97022400	97023400	-1.491248039316766
chr7	97022600	97023600	-0.7634518813911917
chr7	97022700	97023700	-0.3088087938248276
chr7	97023200	97024200	-0.7097432637556983
chr7	97023300	97024300	0.7563938003450966
chr7	97023400	97024400	0.8581350792724216
chr7	97023500	97024500	1.8298697434878508
chr7	97023600	97024600	2.8336311193784685
chr7	97023700	97024700	3.8010538346538927
chr7	97023800	97024800	4.447804493690109
chr7	97023900	97024900	4.5335409939676525
chr7	97024000	97025000	4.556202258194931
chr7	97024100	97025100	5.3695628063697685
chr7	97024200	97025200	5.515090446715393
chr7	97024300	97025300	5.011110892915424
chr7	97024400	97025400	4.556568913290912
chr7	97024500	97025500	3.398687286999764
chr7	97024600	97025600	2.711173656564737
chr7	97024700	97025700	2.408894385061433
chr7	97024800	97025800	1.9038159181760999
chr7	97024900	97025900	1.2501751822094855
chr7	97025000	97026000	0.86394437388892
chr7	97025100	97026100	0.7882222824663531
chr7	97025200	97026200	0.6075769192169793
chr7	97025300	97026300	-0.35120178939606045
chr7	97025400	97026400	0.015479812734446787
chr7	97025500	97026500	0.3115729558911638
chr7	97025600	97026600	0.008393912434520472
chr7	97025700	97026700	-0.2400453992807603
chr7	97025800	97026800	0.3803847955500792
chr7	97025900	97026900	1.1452884746442575
chr7	97026000	97027000	1.3495799048842274
chr7	97026100	97027100	1.0506658276013463
chr7	97026200	97027200	1.1346268467856426
chr7	97026300	97027300	1.3697357762596132
chr7	97026400	97027400	1.3652174499340404
chr7	97026500	97027500	1.4379216184464796
chr7	97026600	97027600	1.4713663222767168
chr7	97026700	97027700	1.729707687467511
chr7	97026800	97027800	0.9489168399931036
chr7	97026900	97027900	0.9307017616574438
chr7	97027000	97028000	1.1127166649288773
chr7	97027100	97028100	1.4381220852572676
chr7	97027200	97028200	1.60361238613956
chr7	97027300	97028300	1.8746991345623285
chr7	97027400	97028400	1.8327297514847496
chr7	97027500	97028500	2.099899944833477
chr7	97027600	97028600	2.29597461504621
chr7	97027700	97028700	1.227406574421129
chr7	97027800	97028800	1.0971540147295091
chr7	97027900	97028900	0.4004021624696127
chr7	97028000	97029000	0.42521214623107845
chr7	97028100	97029100	0.04895409472680907
chr7	97028200	97029200	0.14356905135241982
chr7	97028300	97029300	0.11103843110118156
chr7	97028400	97029400	-0.04093282576292023
chr7	97028500	97029500	0.1530882526954138
chr7	97028600	97029600	0.2620668760788958
chr7	97028700	97029700	0.9553548756466892
chr7	97028800	97029800	1.4018463439075162
chr7	97028900	97029900	2.1483864874755487
chr7	97029000	97030000	1.7809422872564358
chr7	97029100	97030100	2.0175029694412117
chr7	97029200	97030200	1.5753502748826642
chr7	97029300	97030300	1.6421862112368315
chr7	97029400	97030400	1.7683359531801683
chr7	97029500	97030500	1.5706071954409209
chr7	97029600	97030600	1.384979145955712
chr7	97029700	97030700	0.9815647929889004
chr7	97029800	97030800	0.7594517371146556
chr7	97030300	97031300	0.8601676663021188
chr7	97030400	97031400	1.0821707085780636
chr7	97030500	97031500	0.9404742352390258
chr7	97030600	97031600	0.8443253978787892
chr7	97030700	97031700	0.8920603280641902
chr7	97030800	97031800	0.750601120347688
chr7	97030900	97031900	0.3250498093823615
chr7	97031000	97032000	0.40177649403818433
chr7	97031100	97032100	0.6148901751003354
chr7	97031200	97032200	0.3008664180136351
chr7	97031300	97032300	0.2795260692549633
chr7	97031400	97032400	-0.012574745944868128
chr7	97031500	97032500	0.09770900718997433
chr7	97031600	97032600	0.2747511232763365
chr7	97031700	97032700	-0.06461077723976044
chr7	97031800	97032800	-0.12968954857202986
chr7	97031900	97032900	0.22944400573210064
chr7	97032000	97033000	0.4008822737379388
chr7	97032100	97033100	-0.2486322418298188
chr7	97032200	97033200	-0.09447876641193932
chr7	97032300	97033300	-0.9279471014371676
chr7	97032400	97033400	-0.609506533004234
chr7	97032500	97033500	-0.2123027854572085
chr7	97032600	97033600	0.03131906732100505
chr7	97032700	97033700	0.7944471110263364
chr7	97032800	97033800	1.043864379259661
chr7	97032900	97033900	1.3295049084700303
chr7	97033000	97034000	1.3535209536263468
chr7	97033300	97034300	3.379447417829081
chr7	97033400	97034400	3.309517057847289
chr7	97033500	97034500	3.125900962800741
chr7	97033600	97034600	3.0287266205592562
chr7	97033700	97034700	2.8022511323559
chr7	97033800	97034800	2.9601222179406785
chr7	97033900	97034900	2.7014553452270884
chr7	97035500	97036500	-9.887013496169113
chr7	97035600	97036600	-8.710136356332008
chr7	97035700	97036700	-5.060844163742623
chr7	97035800	97036800	-2.9465010784986663
chr7	97035900	97036900	-2.148955011967743
chr7	97036000	97037000	-2.2727662616292013
chr7	97036100	97037100	-2.099612612544299
chr7	97036200	97037200	-1.8090847479713457
chr7	97036300	97037300	-1.216646446383896
chr7	97036400	97037400	-1.1825709060793412
chr7	97036500	97037500	-1.181739058600913
chr7	97036600	97037600	-1.3276241461372311
chr7	97036700	97037700	-1.5521295272722373
chr7	97036800	97037800	-1.1704420680335892
chr7	97036900	97037900	-1.050867532937717
chr7	97037000	97038000	-1.4394773810933572
chr7	97037100	97038100	-1.2815201356020272
chr7	97037200	97038200	-1.3814802570408873
chr7	97037300	97038300	-0.552551834951345
chr7	97037400	97038400	-0.5499705156763101
chr7	97037500	97038500	0.4034761721743689
chr7	97037600	97038600	0.7880162256992517
chr7	97038700	97039700	1.0131509549918718
chr7	97038800	97039800	0.5838417769494586
chr7	97038900	97039900	0.6256174475821443
chr7	97039000	97040000	0.05060142074626216
chr7	97039100	97040100	0.04281055584727048
chr7	97039200	97040200	-0.10971443705369507
chr7	97039300	97040300	-0.11300577282676375
chr7	97039400	97040400	0.4015282520379614
chr7	97039500	97040500	0.026668655581611488
chr7	97039600	97040600	-0.21558067378757612
chr7	97039700	97040700	-0.2128005861175504
chr7	97039800	97040800	0.2867991964460491
chr7	97039900	97040900	0.7890841887150776
chr7	97040000	97041000	0.9764200091204265
chr7	97040100	97041100	0.6796609838174138
chr7	97040200	97041200	1.4051421847965966
chr7	97040300	97041300	1.813409974827804
chr7	97040400	97041400	1.6657430580510681
chr7	97040500	97041500	2.3567093218940243
chr7	97040600	97041600	2.7135738068598347
chr7	97040700	97041700	2.6441940547969
chr7	97040800	97041800	3.047372927053998
chr7	97040900	97041900	2.909494067856538
chr7	97041000	97042000	2.102686358281575
chr7	97041100	97042100	2.5632431858961597
chr7	97041200	97042200	1.89203811986902
chr7	97041300	97042300	1.5124301967461238
chr7	97041400	97042400	1.7403464554915122
chr7	97041500	97042500	1.4730712180989618
chr7	97041600	97042600	1.7497926943758733
chr7	97041700	97042700	2.358479419640932
chr7	97041800	97042800	2.035565752396399
chr7	97041900	97042900	1.6028659879306144
chr7	97042000	97043000	2.281268251107257
chr7	97042100	97043100	2.1143423647167823
chr7	97042200	97043200	2.1811000239437326
chr7	97042300	97043300	2.3555530244774503
chr7	97042400	97043400	1.7478054655511377
chr7	97042500	97043500	1.0652672687880296
chr7	97042600	97043600	0.37371303563832703
chr7	97042700	97043700	-0.018522191537055126
chr7	97042800	97043800	-0.4026427636732978
chr7	97042900	97043900	-0.13403144446134846
chr7	97043000	97044000	0.04945424460095852
chr7	97043100	97044100	0.010862696613238779
chr7	97043200	97044200	0.7473373149065509
chr7	97043300	97044300	0.8117349171148425
chr7	97043400	97044400	0.9794069409216783
chr7	97043500	97044500	1.6936333647079165
chr7	97043600	97044600	1.7916318381427638
chr7	97043700	97044700	1.792940300966896
chr7	97043800	97044800	2.5744916313549915
chr7	97043900	97044900	2.7414263216262778
chr7	97044000	97045000	2.3010020682346077
chr7	97044100	97045100	2.812629473259052
chr7	97044200	97045200	2.0821903921936817
chr7	97044300	97045300	1.311389462606096
chr7	97044400	97045400	1.092368116657696
chr7	97044500	97045500	0.3649357753424291
chr7	97044600	97045600	0.5983582030523263
chr7	97044700	97045700	0.3080517138354529
chr7	97044800	97045800	0.10122764379317076
chr7	97044900	97045900	-0.06802035842579825
chr7	97045000	97046000	0.06597170515099814
chr7	97045100	97046100	-0.3035972345742836
chr7	97045200	97046200	-0.3259064803784841
chr7	97045300	97046300	0.4033289504944526
chr7	97045400	97046400	0.1835168396473087
chr7	97045500	97046500	0.6237483802909051
chr7	97045600	97046600	0.5186716505915375
chr7	97045700	97046700	0.5168184290094956
chr7	97045800	97046800	0.029952970688496193
chr7	97045900	97046900	0.04269032367704738
chr7	97046000	97047000	0.33915998313924955
chr7	97046100	97047100	0.19774595977606665
chr7	97046200	97047200	0.2215953929565996
chr7	97046300	97047300	-0.8636037009005021
chr7	97046400	97047400	-0.867825988018506
chr7	97046500	97047500	-1.4244699793621136
chr7	97046600	97047600	-2.0262611443753515
chr7	97046700	97047700	-1.6440134738692995
chr7	97046800	97047800	-1.241642170915748
chr7	97046900	97047900	-1.3587661421187316
chr7	97047000	97048000	-1.628688181935605
chr7	97047100	97048100	-0.969361437408112
chr7	97047200	97048200	-0.5236228127365176
chr7	97047300	97048300	0.3675022528353693
chr7	97047400	97048400	0.2625365290350082
chr7	97047500	97048500	0.8612450194709274
chr7	97047600	97048600	1.0958833196746287
chr7	97047700	97048700	1.0126684838916362
chr7	97047800	97048800	0.9065141702913806
chr7	97047900	97048900	1.1284964665248534
chr7	97048000	97049000	1.2812253406949834
chr7	97048100	97049100	1.0390320184220139
chr7	97048200	97049200	0.4849446838575237
chr7	97048300	97049300	0.1254029665203247
chr7	97048400	97049400	0.7497122786108046
chr7	97048500	97049500	0.479491268022589
chr7	97048600	97049600	0.4931579643947085
chr7	97048700	97049700	0.6590579785635899
chr7	97048800	97049800	0.3695810874565304
chr7	97048900	97049900	-0.04417788865568767
chr7	97049000	97050000	0.026054631149483504
chr7	97049100	97050100	-0.6635537785349006
chr7	97049200	97050200	-0.6666807388095525
chr7	97049300	97050300	-0.7699788259665563
chr7	97049400	97050400	-1.2519943265889346
chr7	97049500	97050500	-1.2249589931546907
chr7	97050000	97051000	0.7935714172752565
chr7	97050100	97051100	0.7178629298564161
chr7	97050200	97051200	1.7230943142083213
chr7	97050300	97051300	2.0345101543043107
chr7	97050400	97051400	1.2995560397983814
chr7	97050500	97051500	2.1426868117327325
chr7	97050600	97051600	2.1355975967258862
chr7	97050700	97051700	2.4405032460497202
chr7	97050800	97051800	1.489957364488083
chr7	97050900	97051900	0.5576853645066693
chr7	97051000	97052000	0.9729955694791497
chr7	97051100	97052100	1.5492740603978377
chr7	97051200	97052200	0.4667059354106387
chr7	97051300	97052300	0.08056267735405785
chr7	97051400	97052400	0.4233702030634152
chr7	97051500	97052500	0.09863973176491816
chr7	97051600	97052600	0.4366847072845569
chr7	97051700	97052700	0.4486549650137544
chr7	97051800	97052800	1.0032263984818683
chr7	97051900	97052900	1.460194010484409
chr7	97052000	97053000	1.4311059613195785
chr7	97052100	97053100	1.1338732234086937
chr7	97052200	97053200	2.1635979415000297
chr7	97053300	97054300	0.680243384289826
chr7	97053400	97054400	0.012401643406468169
chr7	97053500	97054500	0.3370126216654321
chr7	97053600	97054600	0.11899296284717625
chr7	97054100	97055100	-0.6301689172718027
chr7	97054200	97055200	-0.2235879227058941
chr7	97054300	97055300	-0.10759069217747633
chr7	97054400	97055400	0.10577600101613
chr7	97054500	97055500	-0.5137600925437499
chr7	97054600	97055600	-0.6875638799138564
chr7	97054700	97055700	-0.9777648535208842
chr7	97054800	97055800	-1.2425774158746463
chr7	97054900	97055900	-0.9706348155985244
chr7	97055000	97056000	-0.6425369063710664
chr7	97055100	97056100	-0.19673914668765088
chr7	97055200	97056200	-0.4510568939436138
chr7	97056400	97057400	0.3332543873700625
chr7	97056500	97057500	0.07802213640505765
chr7	97056600	97057600	0.3344257504231832
chr7	97056700	97057700	0.020020883955397327
chr7	97056800	97057800	0.07409617821990468
chr7	97056900	97057900	-0.20764488192284072
chr7	97057000	97058000	-0.5493396190663948
chr7	97057100	97058100	-0.7780044353632801
chr7	97057200	97058200	-0.7009521505680695
chr7	97057300	97058300	-0.9630776305747948
chr7	97058600	97059600	1.2688017249209331
chr7	97058700	97059700	0.9726976179119372
chr7	97058800	97059800	0.8399217004434691
chr7	97058900	97059900	1.2146382055367189
chr7	97059000	97060000	1.5681587721980346
chr7	97059100	97060100	1.532207122964853
chr7	97059200	97060200	0.8295780583827931
chr7	97059300	97060300	0.5058507833026777
chr7	97059400	97060400	0.4922525802787491
chr7	97059500	97060500	0.9822145724797728
chr7	97059600	97060600	0.5115742051162042
chr7	97059700	97060700	0.4043605215617561
chr7	97059800	97060800	0.2854453534115829
chr7	97059900	97060900	-0.3305031391106321
chr7	97060000	97061000	-0.5056592264711526
chr7	97060100	97061100	-0.6360527006532384
chr7	97060200	97061200	-0.3044355466102967
chr7	97060300	97061300	-0.5097188503380023
chr7	97060400	97061400	-0.4897199757865523
chr7	97060500	97061500	-1.1633340922921651
chr7	97060600	97061600	-1.4193110253358177
chr7	97060700	97061700	-1.602236876337415
chr7	97060800	97061800	-1.6217896670432312
chr7	97060900	97061900	-1.2493916300218424
chr7	97061000	97062000	-1.561714329325905
chr7	97061100	97062100	-1.6792272339141776
chr7	97061200	97062200	-1.7275101723236752
chr7	97061300	97062300	-1.3641137632872906
chr7	97061400	97062400	-0.9115893841574988
chr7	97061500	97062500	-0.6471855575375202
chr7	97061600	97062600	-0.1141844678008534
chr7	97061700	97062700	0.4435425097626384
chr7	97061800	97062800	0.498789204551321
chr7	97061900	97062900	0.3457059160463995
chr7	97062000	97063000	0.5362253962656301
chr7	97062100	97063100	0.8123500294630138
chr7	97062200	97063200	1.0937692714265486
chr7	97062300	97063300	0.7879627006026864
chr7	97062400	97063400	0.4287382153501263
chr7	97062500	97063500	0.4891453654190312
chr7	97062600	97063600	0.3302296134293696
chr7	97062700	97063700	0.3188634118153349
chr7	97062800	97063800	0.2291057133241945
chr7	97062900	97063900	0.6118849952691633
chr7	97063000	97064000	1.035730646682357
chr7	97063100	97064100	0.8873795858667778
chr7	97063200	97064200	1.0278647428215368
chr7	97063300	97064300	1.1771506321356822
chr7	97063400	97064400	1.7070684417338684
chr7	97063500	97064500	1.6658706162457209
chr7	97063600	97064600	1.7223924807695448
chr7	97063700	97064700	0.9302165626105424
chr7	97063800	97064800	0.2569946859477233
chr7	97063900	97064900	0.08027193017097319
chr7	97064000	97065000	0.15322438488371387
chr7	97064100	97065100	0.19305780763033364
chr7	97064200	97065200	-0.09830144455107773
chr7	97064300	97065300	-0.2280156388981973
chr7	97064400	97065400	-0.6254587416950821
chr7	97065500	97066500	0.2932462106888562
chr7	97065600	97066600	0.2837076103359182
chr7	97065700	97066700	0.6736414976257817
chr7	97065800	97066800	0.7981769410088562
chr7	97065900	97066900	0.296515152059332
chr7	97066000	97067000	0.6407110427214322
chr7	97066100	97067100	0.610952866972677
chr7	97066200	97067200	0.3718201002060907
chr7	97066300	97067300	0.11876720730978632
chr7	97066400	97067400	-0.7098682648603302
chr7	97066500	97067500	-0.3347806468849109
chr7	97066600	97067600	-0.7902775467929019
chr7	97066700	97067700	-1.5452529704450686
chr7	97066800	97067800	-1.4151984126337065
chr7	97066900	97067900	-0.9155484519920666
chr7	97067000	97068000	-0.9661123001949518
chr7	97067100	97068100	-1.3616642927218534
chr7	97067200	97068200	-1.1092905881574384
chr7	97067300	97068300	-0.8683605269988436
chr7	97067400	97068400	-0.6679784560324664
chr7	97067500	97068500	-0.4042165592794136
chr7	97067600	97068600	-0.06812981557886276
chr7	97067700	97068700	0.5793875951869831
chr7	97067800	97068800	0.6448105561356637
chr7	97067900	97068900	0.1254387824864341
chr7	97068000	97069000	0.35667424914591084
chr7	97068100	97069100	0.7268521901604992
chr7	97068200	97069200	0.4372255828368952
chr7	97068300	97069300	0.6382300562218975
chr7	97068400	97069400	0.6877119756336862
chr7	97068500	97069500	-0.4739961334904999
chr7	97068600	97069600	-0.5655177114720217
chr7	97068700	97069700	-1.2170609901795977
chr7	97068800	97069800	-1.325843158090454
chr7	97068900	97069900	-1.5393053954605762
chr7	97069000	97070000	-1.8067639477475759
chr7	97069100	97070100	-1.62474505528012
chr7	97069200	97070200	-1.3129273929241358
chr7	97069300	97070300	-1.745239169434862
chr7	97069400	97070400	-1.6239632282465928
chr7	97069500	97070500	-0.9731336561993454
chr7	97069600	97070600	-1.1356123357997088
chr7	97069700	97070700	-1.1940798280314613
chr7	97069800	97070800	-1.015262095756393
chr7	97069900	97070900	-0.4802818819324613
chr7	97070000	97071000	-0.45852026698566917
chr7	97070100	97071100	-0.9717926377154358
chr7	97070200	97071200	-1.1910915581450103
chr7	97070300	97071300	-0.8533961087739141
chr7	97070400	97071400	-0.7413644953174134
chr7	97070500	97071500	-0.4218927936571356
chr7	97070600	97071600	-0.09736081142586384
chr7	97070700	97071700	0.11616431015811375
chr7	97070800	97071800	-0.13393774926286853
chr7	97070900	97071900	-0.10753665706376918
chr7	97071000	97072000	-0.33329971044030393
chr7	97071100	97072100	-0.22146752609012046
chr7	97071200	97072200	0.2067385760368842
chr7	97071300	97072300	0.11863194971143955
chr7	97071400	97072400	-0.6678981781737116
chr7	97071500	97072500	-0.3890608801205115
chr7	97071600	97072600	-0.005662116867244807
chr7	97071700	97072700	0.6292463521340966
chr7	97071800	97072800	0.7626445503992613
chr7	97071900	97072900	0.8288207939484908
chr7	97072000	97073000	0.7975337316253395
chr7	97072100	97073100	0.5305836791467087
chr7	97072200	97073200	0.18168490052983446
chr7	97072300	97073300	0.0861656410113338
chr7	97072400	97073400	0.3572674822442152
chr7	97072500	97073500	0.4658091204786606
chr7	97072600	97073600	0.06896695609367133
chr7	97072700	97073700	-0.3575003838941043
chr7	97072800	97073800	-0.6218401705248114
chr7	97072900	97073900	-0.8552020645155238
chr7	97073000	97074000	-0.6003261124784411
chr7	97073100	97074100	-0.2448583437476863
chr7	97073200	97074200	0.10978230295079716
chr7	97073300	97074300	-0.20436919569455372
chr7	97073400	97074400	-0.03191697344918705
chr7	97073500	97074500	-0.5733206730877881
chr7	97073600	97074600	-0.9886948184976644
chr7	97073700	97074700	-0.6768527126320841
chr7	97073800	97074800	-0.22080306549394865
chr7	97073900	97074900	0.08021480597776913
chr7	97074000	97075000	0.3224634745910888
chr7	97074100	97075100	0.5807650658270566
chr7	97074200	97075200	0.37616360571620616
chr7	97074300	97075300	0.5172496335044133
chr7	97074400	97075400	0.5249695478117818
chr7	97074500	97075500	0.5901941649665646
chr7	97074600	97075600	1.4244847492780883
chr7	97074700	97075700	1.3030056716482443
chr7	97074800	97075800	0.7160808578921272
chr7	97074900	97075900	0.44401976341246063
chr7	97075000	97076000	0.40468433862514314
chr7	97075100	97076100	0.2883268593570549
chr7	97075200	97076200	0.8489289246871891
chr7	97075300	97076300	1.5921934285653077
chr7	97075400	97076400	1.6158804299437028
chr7	97075500	97076500	2.1868455811603247
chr7	97075600	97076600	1.4794219538670728
chr7	97075700	97076700	1.5503721036734468
chr7	97075800	97076800	2.331102344990521
chr7	97075900	97076900	2.332944943797901
chr7	97076000	97077000	2.1244482137525518
chr7	97076100	97077100	2.3308619927287366
chr7	97076200	97077200	1.79633283659118
chr7	97076300	97077300	1.5162771918769002
chr7	97076400	97077400	1.6333678228303232
chr7	97076500	97077500	1.7650947362945046
chr7	97076600	97077600	1.5308890026986148
chr7	97076700	97077700	0.8714274008788209
chr7	97076800	97077800	0.29482416028694874
chr7	97076900	97077900	0.12768016544200667
chr7	97077000	97078000	0.12066433549646562
chr7	97077100	97078100	-0.08335474624882885
chr7	97077200	97078200	0.3992260211119274
chr7	97077300	97078300	0.4277770160399303
chr7	97077400	97078400	0.5124957235488877
chr7	97077500	97078500	-0.13193092455437666
chr7	97077600	97078600	0.3813395993762842
chr7	97077700	97078700	1.1549327679433412
chr7	97077800	97078800	1.783270374050011
chr7	97077900	97078900	1.2262562209027628
chr7	97078000	97079000	1.2556530350185864
chr7	97078100	97079100	1.1218253757000212
chr7	97078200	97079200	1.2331949752958662
chr7	97078300	97079300	0.7887580131572437
chr7	97078400	97079400	0.5974193242585659
chr7	97078500	97079500	0.9418582740618656
chr7	97078600	97079600	0.8082455809280934
chr7	97078700	97079700	0.4217775725821516
chr7	97078800	97079800	0.05533497864691477
chr7	97078900	97079900	0.1490727097456719
chr7	97079000	97080000	-0.4436699124546005
chr7	97079100	97080100	-1.0028535391503208
chr7	97079200	97080200	-1.8295309232607169
chr7	97079300	97080300	-1.5255395323410896
chr7	97079400	97080400	-1.8199704323400707
chr7	97079500	97080500	-2.4300327146044083
chr7	97079600	97080600	-1.9995858779411728
chr7	97079700	97080700	-1.829657315872768
chr7	97079800	97080800	-1.989253306796435
chr7	97079900	97080900	-1.4671794790893278
chr7	97080000	97081000	-1.1123622293128002
chr7	97080100	97081100	-0.9273172760088116
chr7	97080200	97081200	-0.6277308551193069
chr7	97080300	97081300	-0.5027434840767273
chr7	97080400	97081400	-0.4568367090288726
chr7	97080500	97081500	0.05713605540413806
chr7	97080600	97081600	-0.306521844113261
chr7	97080700	97081700	-0.04857020659012345
chr7	97080800	97081800	-0.1839770772064689
chr7	97080900	97081900	-0.11407734509966345
chr7	97081000	97082000	0.5086222030532256
chr7	97081100	97082100	0.7196500726376139
chr7	97081200	97082200	0.14877030571291522
chr7	97081300	97082300	0.2392537248454273
chr7	97081400	97082400	0.4887766987529286
chr7	97081500	97082500	0.006541485855663738
chr7	97081600	97082600	-0.010226374887622906
chr7	97081700	97082700	-0.6200993649640796
chr7	97081800	97082800	0.0137754727587492
chr7	97081900	97082900	0.2298053873645759
chr7	97082000	97083000	0.24592396611021866
chr7	97082100	97083100	0.39884524193835547
chr7	97082200	97083200	0.6132870456739834
chr7	97082300	97083300	-0.3581832168190671
chr7	97082400	97083400	-0.9906892962086123
chr7	97082500	97083500	-0.6783593966615793
chr7	97082600	97083600	-0.20279391621826168
chr7	97082700	97083700	0.06333374375414086
chr7	97082800	97083800	-0.8851204563491938
chr7	97082900	97083900	-0.8632649980528061
chr7	97083000	97084000	-0.9713757555046062
chr7	97083100	97084100	-0.6124061992740479
chr7	97083200	97084200	-0.7062656047975763
chr7	97083300	97084300	0.02563866065794149
chr7	97083400	97084400	0.9657483586621796
chr7	97083500	97084500	1.1866952028215882
chr7	97083600	97084600	0.4699487247334324
chr7	97083700	97084700	0.37395875499289305
chr7	97083800	97084800	0.7809785378449989
chr7	97083900	97084900	1.0124182555911363
chr7	97084000	97085000	1.0404720602733715
chr7	97084100	97085100	0.4563382128603971
chr7	97084200	97085200	0.9785460620082124
chr7	97084300	97085300	0.5233182428823763
chr7	97084400	97085400	0.30491876757909264
chr7	97084500	97085500	0.29530037238953183
chr7	97084600	97085600	0.372141010351704
chr7	97084700	97085700	0.4725678612112642
chr7	97084800	97085800	0.6826800969742738
chr7	97084900	97085900	0.5714756802532329
chr7	97085000	97086000	0.33022392265975986
chr7	97085100	97086100	0.2806404471751457
chr7	97085200	97086200	0.5916125712328557
chr7	97085300	97086300	1.322514724442923
chr7	97085400	97086400	1.647892379810124
chr7	97085500	97086500	1.3519032465534768
chr7	97085600	97086600	0.8866611585020158
chr7	97085700	97086700	0.3224499470274512
chr7	97085800	97086800	0.3443383009800555
chr7	97085900	97086900	-0.20808042143043093
chr7	97086000	97087000	-0.5884481725373412
chr7	97086100	97087100	-0.33248772136170845
chr7	97086200	97087200	-0.7713932472731606
chr7	97086300	97087300	-1.0689588072514549
chr7	97086400	97087400	-1.3714325617898984
chr7	97086500	97087500	-1.2836365936060423
chr7	97086600	97087600	-0.2985311932404749
chr7	97086700	97087700	0.3512383114211535
chr7	97086800	97087800	0.21634212464722105
chr7	97086900	97087900	0.15726401777529747
chr7	97087000	97088000	0.6712278957817531
chr7	97087100	97088100	0.683655841378263
chr7	97087200	97088200	0.7374819363304097
chr7	97087300	97088300	0.5928970855987774
chr7	97087400	97088400	0.289329092318248
chr7	97087500	97088500	-0.5372321517373183
chr7	97087600	97088600	-0.7512844170110599
chr7	97087700	97088700	-1.1265508920263594
chr7	97087800	97088800	-1.346035372642135
chr7	97087900	97088900	-1.0764457999732984
chr7	97088000	97089000	-0.9542074079877882
chr7	97088100	97089100	-1.4888135958033617
chr7	97088200	97089200	-1.6707920507702834
chr7	97088300	97089300	-2.2044520808521577
chr7	97088400	97089400	-1.6947006358588916
chr7	97088500	97089500	-1.0642109927233856
chr7	97088600	97089600	-1.3506204016492838
chr7	97088700	97089700	-1.1938291813790116
chr7	97088800	97089800	-0.7092085714195652
chr7	97088900	97089900	-0.5144357156232164
chr7	97089000	97090000	-1.1597117771417205
chr7	97089100	97090100	-0.5166250093224598
chr7	97089200	97090200	-0.674945905270936
chr7	97089300	97090300	-0.23066649808795905
chr7	97089400	97090400	-0.01073762734428325
chr7	97089500	97090500	0.04857307535926037
chr7	97089600	97090600	-0.5915859614760441
chr7	97089700	97090700	-0.3446047107663497
chr7	97089800	97090800	-0.8311435600997515
chr7	97089900	97090900	-0.3780872591924443
chr7	97090000	97091000	-0.10696577020002414
chr7	97090100	97091100	0.19104880613772016
chr7	97090200	97091200	0.7040458955146243
chr7	97090300	97091300	0.9373142688296924
chr7	97090400	97091400	0.9511301188738214
chr7	97090500	97091500	1.340135379613763
chr7	97090600	97091600	2.515715874304345
chr7	97090700	97091700	2.542038282940265
chr7	97090800	97091800	3.103744289195733
chr7	97090900	97091900	2.3713233139181344
chr7	97091000	97092000	2.5951756841051545
chr7	97091100	97092100	1.7747959484732203
chr7	97091200	97092200	1.312872501660014
chr7	97091300	97092300	0.9296541120772428
chr7	97091400	97092400	0.8321700195829715
chr7	97091500	97092500	0.3391819490376966
chr7	97091600	97092600	0.181250036173536
chr7	97091700	97092700	0.15983407236677075
chr7	97091800	97092800	-0.4336506423295511
chr7	97091900	97092900	-0.06231131227997085
chr7	97092000	97093000	-0.0046627501151616565
chr7	97092100	97093100	0.05043617611334855
chr7	97092200	97093200	-0.0028857908912136754
chr7	97092300	97093300	-0.07031497129042655
chr7	97092400	97093400	-0.3029224409987511
chr7	97092500	97093500	0.02578374448524644
chr7	97092600	97093600	0.2059336686394932
chr7	97092700	97093700	0.224167645515369
chr7	97092800	97093800	0.2882328349438745
chr7	97092900	97093900	-0.3431922878423352
chr7	97093000	97094000	-0.26114403202767444
chr7	97093100	97094100	-0.496534185333577
chr7	97093200	97094200	0.1282213550167573
chr7	97093300	97094300	0.2812450641719506
chr7	97093400	97094400	0.6671035356876444
chr7	97093500	97094500	0.4411026283117296
chr7	97093600	97094600	0.09744637893472397
chr7	97093700	97094700	0.04039127537802726
chr7	97093800	97094800	0.6031793852057783
chr7	97093900	97094900	1.4173917019380444
chr7	97094000	97095000	1.3160069670204946
chr7	97094100	97095100	1.2929505512613766
chr7	97094200	97095200	0.7590610148171703
chr7	97094300	97095300	0.9874521204318952
chr7	97094400	97095400	0.4399973729217685
chr7	97094500	97095500	0.6980209996848771
chr7	97094600	97095600	0.2663928711535908
chr7	97094700	97095700	0.5487707483120563
chr7	97094800	97095800	-0.2617258363294973
chr7	97094900	97095900	-0.7702510311432621
chr7	97095000	97096000	-0.6190069133149494
chr7	97095100	97096100	-0.19357216399113453
chr7	97095200	97096200	0.2874802811895643
chr7	97095300	97096300	0.344454174245879
chr7	97095400	97096400	0.5425509009279806
chr7	97095500	97096500	0.0766239145763471
chr7	97095600	97096600	1.3904808398664696
chr7	97095700	97096700	1.3695208949402062
chr7	97095800	97096800	1.7236017296841022
chr7	97095900	97096900	1.8917639755498457
chr7	97096000	97097000	1.3190167914650512
chr7	97096100	97097100	0.92991619616206
chr7	97096200	97097200	0.9261232240197879
chr7	97096300	97097300	0.9407387404063906
chr7	97096400	97097400	0.8893685386529621
chr7	97096500	97097500	1.2242023170867689
chr7	97096600	97097600	0.9773499107303044
chr7	97096700	97097700	0.5648117670214877
chr7	97096800	97097800	0.6759624064732229
chr7	97096900	97097900	0.29671373754994945
chr7	97097000	97098000	0.8132746903549151
chr7	97097100	97098100	1.1724804048042805
chr7	97097200	97098200	0.4682746993795943
chr7	97097300	97098300	0.18318527275721566
chr7	97097400	97098400	0.011851950259534495
chr7	97098400	97099400	1.5058960722668633
chr7	97098500	97099500	1.4188303952791317
chr7	97098600	97099600	1.5541619983772028
chr7	97098700	97099700	1.7385978601150422
chr7	97099000	97100000	0.16946736487186984
chr7	97099700	97100700	-1.2861422332240982
chr7	97099800	97100800	-1.0023612550602514
chr7	97099900	97100900	-1.0509058610109374
chr7	97100000	97101000	-0.6659685145526782
chr7	97100100	97101100	-1.059054690051066
chr7	97100200	97101200	-1.1937351763597075
chr7	97100300	97101300	-1.13557263028079
chr7	97100400	97101400	-0.9876097845115541
chr7	97100500	97101500	-2.0606067837818984
chr7	97100600	97101600	-2.325764088245271
chr7	97100700	97101700	-2.7500074886579253
chr7	97100800	97101800	-2.9608800222963305
chr7	97100900	97101900	-2.0363986623125827
chr7	97101000	97102000	-1.8803371759542604
chr7	97101100	97102100	-1.5957658810875552
chr7	97101200	97102200	-1.4152841960010407
chr7	97101300	97102300	-0.8851099218102441
chr7	97101400	97102400	-1.20870660068048
chr7	97101500	97102500	-0.21267146537988704
chr7	97101600	97102600	-0.08938907035660366
chr7	97101700	97102700	0.3219205738732808
chr7	97101800	97102800	-0.16967401102783855
chr7	97101900	97102900	-0.789505573421636
chr7	97102000	97103000	-0.47312487602284975
chr7	97102100	97103100	-0.30737956302231906
chr7	97102200	97103200	-0.4994650298026362
chr7	97102300	97103300	-0.8137772625554957
chr7	97102400	97103400	0.12225788210399866
chr7	97102500	97103500	-0.458788149565142
chr7	97102600	97103600	-0.377237040924965
chr7	97103200	97104200	-0.2404812228860025
chr7	97103300	97104300	-0.5756266720147815
chr7	97103400	97104400	-0.6569845492886386
chr7	97103500	97104500	-0.4023554135864388
chr7	97103600	97104600	-0.7294273124670864
chr7	97103700	97104700	-0.4509156484272486
chr7	97103800	97104800	-0.1720935044669114
chr7	97103900	97104900	-0.08955685894466904
chr7	97104000	97105000	0.35990148462619465
chr7	97104100	97105100	0.4954904139370615
chr7	97104200	97105200	0.9099155934113
chr7	97104300	97105300	1.3587897430656577
chr7	97104400	97105400	1.4982667980664923
chr7	97104500	97105500	1.1344614128368709
chr7	97104600	97105600	1.555192487558391
chr7	97104700	97105700	1.2170926963049704
chr7	97104800	97105800	1.1168969525822676
chr7	97104900	97105900	0.624984582593205
chr7	97105000	97106000	0.2585300421279843
chr7	97105100	97106100	0.15599720518309373
chr7	97105200	97106200	0.12335249023962296
chr7	97105300	97106300	-0.2199369024291361
chr7	97105400	97106400	0.06888797852416859
chr7	97105500	97106500	0.3180267653537036
chr7	97105600	97106600	0.12060038554079736
chr7	97105700	97106700	0.14253408884610208
chr7	97105800	97106800	0.3921051016188485
chr7	97105900	97106900	0.11524538049987125
chr7	97106000	97107000	-0.028908903410743796
chr7	97106100	97107100	0.21317789060144746
chr7	97106200	97107200	0.4335321043089414
chr7	97106300	97107300	0.5234259525720183
chr7	97106400	97107400	0.1831742458821401
chr7	97106500	97107500	0.18726225958636075
chr7	97106600	97107600	0.7121661981217648
chr7	97106700	97107700	0.4148366464501026
chr7	97106800	97107800	0.3429425437636542
chr7	97106900	97107900	0.7372786295649707
chr7	97107000	97108000	1.0007058141225975
chr7	97107100	97108100	0.5004153969224073
chr7	97107200	97108200	0.6455771035172205
chr7	97107300	97108300	0.7046318921269813
chr7	97107400	97108400	0.21795143635363093
chr7	97107500	97108500	0.4428768769197251
chr7	97107600	97108600	0.18431582915486752
chr7	97107700	97108700	0.5161505196081143
chr7	97107800	97108800	-0.2773499646278157
chr7	97107900	97108900	-0.5316338910574281
chr7	97108000	97109000	-0.5840012214975855
chr7	97108100	97109100	-0.3852244375925795
chr7	97108200	97109200	-0.37670359161182015
chr7	97108300	97109300	-0.6933310759974628
chr7	97108400	97109400	-0.8002783519054275
chr7	97108500	97109500	-0.7543953226122143
chr7	97108600	97109600	-0.5761258281404011
chr7	97108700	97109700	-0.1870736811520521
chr7	97108800	97109800	0.8476564841911397
chr7	97108900	97109900	1.028139023341302
chr7	97109000	97110000	1.1784735578658467
chr7	97109100	97110100	1.2034231302236031
chr7	97109200	97110200	1.2874316815425535
chr7	97109300	97110300	1.5960346086570776
chr7	97109400	97110400	2.415368786433444
chr7	97110400	97111400	0.4370716259051795
chr7	97110500	97111500	0.05242193149633508
chr7	97110600	97111600	-0.12980886552660678
chr7	97110700	97111700	0.05552214988752548
chr7	97110800	97111800	-0.44627624227633217
chr7	97110900	97111900	-0.1493784558337364
chr7	97111000	97112000	0.15919571177642275
chr7	97111100	97112100	0.24386070784617955
chr7	97111200	97112200	0.0983200199638815
chr7	97111300	97112300	0.07643410188176909
chr7	97111400	97112400	0.21460416285538345
chr7	97111500	97112500	0.8211333232538669
chr7	97111600	97112600	1.308794810174652
chr7	97111700	97112700	1.0277390842000151
chr7	97111800	97112800	1.2908286690770407
chr7	97111900	97112900	0.8473556685569302
chr7	97112000	97113000	0.6152256196674816
chr7	97112100	97113100	0.6627929002483091
chr7	97112200	97113200	0.4943101104403825
chr7	97112300	97113300	0.1905535228947292
chr7	97112400	97113400	0.2750546521979421
chr7	97112500	97113500	-0.11578328842584633
chr7	97113000	97114000	0.07637154744280288
chr7	97113100	97114100	0.3591069261567254
chr7	97113200	97114200	0.6521780881903368
chr7	97113300	97114300	-0.15551052855871075
chr7	97113400	97114400	-0.28214917682443524
chr7	97113500	97114500	0.5569722784351976
chr7	97113600	97114600	0.4938574940209002
chr7	97113700	97114700	0.16099460852813033
chr7	97113800	97114800	0.2376442859152993
chr7	97113900	97114900	0.2843948119736214
chr7	97114000	97115000	-0.12197157278682708
chr7	97114100	97115100	-0.7855232558524605
chr7	97114200	97115200	-0.8548460260124788
chr7	97114300	97115300	0.4112368679300703
chr7	97114400	97115400	0.4421843265243939
chr7	97114500	97115500	-0.07035732561097549
chr7	97114600	97115600	-0.6356553360845626
chr7	97114700	97115700	-0.2756126669098956
chr7	97114800	97115800	-0.7149356171453679
chr7	97114900	97115900	-0.8725187803388855
chr7	97115000	97116000	-0.6063175501958753
chr7	97115100	97116100	0.21521343638917004
chr7	97115200	97116200	0.3304416091157293
chr7	97115300	97116300	0.16888984396068124
chr7	97115400	97116400	0.6852610301627613
chr7	97115500	97116500	1.270280796094905
chr7	97115600	97116600	1.6774951656761918
chr7	97115700	97116700	1.051932291490036
chr7	97115800	97116800	1.3963003160633278
chr7	97115900	97116900	1.8592522885564755
chr7	97116000	97117000	2.0648072002929996
chr7	97116100	97117100	1.8114696861277682
chr7	97116200	97117200	1.9217802741507333
chr7	97116300	97117300	2.158510453893801
chr7	97116400	97117400	1.2067637801484334
chr7	97116500	97117500	-0.4718756004965815
chr7	97116600	97117600	-0.012636930309380541
chr7	97116700	97117700	0.5843890726306885
chr7	97116800	97117800	0.7102647291203023
chr7	97116900	97117900	0.5452840292942427
chr7	97117000	97118000	0.004424358522958496
chr7	97117100	97118100	-0.1973228056332541
chr7	97117200	97118200	-1.0384129854991186
chr7	97117300	97118300	-1.9603576325687608
chr7	97117400	97118400	-1.7153039852323757
chr7	97117600	97118600	-0.7035120562547839
chr7	97117700	97118700	-0.6891191114609988
chr7	97117800	97118800	-0.7007897784453871
chr7	97117900	97118900	-0.8510914517770402
chr7	97118000	97119000	0.10553156392314553
chr7	97118100	97119100	0.08536175934422381
chr7	97118200	97119200	1.1940254679565905
chr7	97118300	97119300	1.0404012818089676
chr7	97118400	97119400	0.9648389060265012
chr7	97118500	97119500	0.5930538865343888
chr7	97118600	97119600	0.7954476110773052
chr7	97118700	97119700	0.8655317512670143
chr7	97118800	97119800	0.6375498985586119
chr7	97118900	97119900	0.8636740835083794
chr7	97119000	97120000	0.15465797574107285
chr7	97119100	97120100	0.21769206129282706
chr7	97119200	97120200	0.061292491496238014
chr7	97119300	97120300	0.7085695525152732
chr7	97119400	97120400	0.4720344474363144
chr7	97119500	97120500	0.16161257144045754
chr7	97119600	97120600	0.12026095291128433
chr7	97119700	97120700	0.8036451045082226
chr7	97119800	97120800	1.1882354531550314
chr7	97119900	97120900	1.0870490027411863
chr7	97120000	97121000	1.4586845321862623
chr7	97120100	97121100	2.0892553909468443
chr7	97120200	97121200	1.7024574013836191
chr7	97120300	97121300	0.9186904456116046
chr7	97120400	97121400	1.673119871033821
chr7	97120500	97121500	1.980443616716364
chr7	97120600	97121600	1.84951435378036
chr7	97120700	97121700	0.5945001365334641
chr7	97120800	97121800	0.6024153199584881
chr7	97120900	97121900	0.5225163970653505
chr7	97121000	97122000	0.559400228463975
chr7	97121100	97122100	0.43257699843070735
chr7	97121200	97122200	0.5966178773165551
chr7	97121300	97122300	0.960504845825457
chr7	97121400	97122400	0.6441531001972822
chr7	97121900	97122900	1.384414545017875
chr7	97122600	97123600	2.8901492620763034
chr7	97122700	97123700	3.5584664717178685
chr7	97122800	97123800	2.880801950064736
chr7	97123900	97124900	-0.6070502567554448
chr7	97124200	97125200	-0.14981615620066624
chr7	97124300	97125300	0.03457687778859106
chr7	97124400	97125400	0.03922074067265833
chr7	97124500	97125500	-0.2502158011282422
chr7	97124600	97125600	-0.5369618531378979
chr7	97124700	97125700	-0.3297663584392646
chr7	97124800	97125800	0.07205701648254673
chr7	97124900	97125900	-0.26730091309766496
chr7	97125000	97126000	0.11415597215007335
chr7	97125100	97126100	-0.2539956137247509
chr7	97125200	97126200	-1.1649550645966873
chr7	97125300	97126300	-0.9446685764947359
chr7	97125400	97126400	-0.2433990428635473
chr7	97125500	97126500	-0.7955438187406321
chr7	97125600	97126600	-0.2594098791263865
chr7	97125700	97126700	-0.4801206863793462
chr7	97125800	97126800	-0.6819339781260657
chr7	97125900	97126900	-0.4351458041127357
chr7	97126000	97127000	-0.6830288425946762
chr7	97126100	97127100	0.3344633191323078
chr7	97126200	97127200	1.0234590749328112
chr7	97126300	97127300	0.9374569277300714
chr7	97126400	97127400	0.3541626420667004
chr7	97126500	97127500	1.0392001740897137
chr7	97126600	97127600	0.8801320374422057
chr7	97126700	97127700	0.9561077596166888
chr7	97126800	97127800	0.916431771440398
chr7	97126900	97127900	1.1626563302960542
chr7	97127900	97128900	1.1836239468683079
chr7	97128000	97129000	1.5861771987905442
chr7	97128100	97129100	1.61176474076624
chr7	97128200	97129200	1.528910165805579
chr7	97128300	97129300	1.8342824436282528
chr7	97128400	97129400	2.293879403579194
chr7	97128500	97129500	2.3459677572303512
chr7	97128600	97129600	1.8084390832488173
chr7	97128700	97129700	2.197064717166154
chr7	97128800	97129800	2.304059242242891
chr7	97128900	97129900	2.5224858494797755
chr7	97129000	97130000	2.5490995800066347
chr7	97129100	97130100	2.7597114457464875
chr7	97129200	97130200	2.855004933153313
chr7	97129300	97130300	2.7223963819497032
chr7	97129400	97130400	2.6763614793899286
chr7	97129500	97130500	2.3103512104183848
chr7	97129600	97130600	2.278413909837505
chr7	97129700	97130700	2.6170363955026863
chr7	97129800	97130800	2.2684061684024988
chr7	97129900	97130900	1.742677798532417
chr7	97130000	97131000	1.348119677210677
chr7	97130100	97131100	1.3405506805413574
chr7	97130200	97131200	0.8085224220218308
chr7	97130300	97131300	0.6750840966701855
chr7	97130400	97131400	-0.015685565357807706
chr7	97130500	97131500	-0.11896279844646535
chr7	97130600	97131600	-0.053238532096850255
chr7	97130700	97131700	-0.7320471328671412
chr7	97130800	97131800	-1.5599271990284935
chr7	97130900	97131900	-1.847005088428349
chr7	97131000	97132000	-2.022653747627666
chr7	97131100	97132100	-2.711961358961376
chr7	97131200	97132200	-1.9927529406991449
chr7	97131300	97132300	-1.6011591009892605
chr7	97131400	97132400	-1.2190870366868078
chr7	97131500	97132500	-1.0438732533685442
chr7	97131600	97132600	-1.5471928364310157
chr7	97131700	97132700	-2.14091826663074
chr7	97131800	97132800	-1.102147805558857
chr7	97131900	97132900	-0.6670959773261304
chr7	97132000	97133000	-0.45108094966082923
chr7	97132100	97133100	0.1467722735791168
chr7	97132200	97133200	-0.16437327006129954
chr7	97132300	97133300	-0.9173422581123228
chr7	97132400	97133400	-0.6861992804202546
chr7	97132500	97133500	-0.5419019057779606
chr7	97132600	97133600	-0.5765150665349705
chr7	97132700	97133700	0.6436491105997246
chr7	97132800	97133800	0.2280051555061975
chr7	97132900	97133900	0.19291131655644486
chr7	97133000	97134000	0.2423569755329646
chr7	97133100	97134100	-1.052394141183793
chr7	97133200	97134200	-0.667333317544824
chr7	97133300	97134300	0.019393057294300124
chr7	97133400	97134400	-0.5741092871360322
chr7	97133500	97134500	-0.6764943312993354
chr7	97133600	97134600	-0.1144638209940038
chr7	97133700	97134700	-0.9155174389956552
chr7	97133800	97134800	-0.6385257497420533
chr7	97133900	97134900	-0.9734103741041126
chr7	97134000	97135000	-1.0066071119046314
chr7	97134100	97135100	0.2196322494552225
chr7	97134200	97135200	-0.0012340825222570346
chr7	97134300	97135300	-0.17095757235107814
chr7	97134400	97135400	0.15874804196450054
chr7	97134500	97135500	0.14013788678201347
chr7	97134600	97135600	0.0764537799579019
chr7	97135700	97136700	0.22231642468224844
chr7	97135800	97136800	-0.5087566813239623
chr7	97135900	97136900	-0.30891136848370643
chr7	97136000	97137000	-0.5151254553998859
chr7	97136100	97137100	-0.4272993132819661
chr7	97136200	97137200	-1.1570614319790986
chr7	97136300	97137300	-0.283159633712221
chr7	97136400	97137400	-0.3011141083498376
chr7	97136500	97137500	0.2007527345309012
chr7	97136600	97137600	0.08998605703360693
chr7	97136700	97137700	-0.3522787948324396
chr7	97136800	97137800	0.6146473602835205
chr7	97138000	97139000	-0.238535691097014
chr7	97138100	97139100	-0.23638510417046785
chr7	97138200	97139200	-0.1164919434537207
chr7	97138300	97139300	-0.5294723781220229
chr7	97138400	97139400	-0.8433655627246379
chr7	97138500	97139500	-0.9000225828033496
chr7	97138600	97139600	-0.8570395340882507
chr7	97138700	97139700	-1.0016932644141354
chr7	97138800	97139800	-0.8776677649763458
chr7	97139200	97140200	-1.3789530114724255
chr7	97139300	97140300	-1.5433057761376083
chr7	97140600	97141600	-1.2875590908334245
chr7	97141000	97142000	-0.3909269500737006
chr7	97143100	97144100	0.5367166913202293
chr7	97143200	97144200	-0.5308524504699563
chr7	97143300	97144300	-0.3052892263110851
chr7	97143400	97144400	-0.27530683141653844
chr7	97143500	97144500	-0.3397282089470061
chr7	97143600	97144600	-0.6474584245268498
chr7	97143700	97144700	-0.8691256266637343
chr7	97143800	97144800	-1.1508554116598166
chr7	97143900	97144900	-1.2829630915383423
chr7	97144000	97145000	-1.5419054618704013
chr7	97144300	97145300	-1.4332501696544424
chr7	97144400	97145400	-1.5515856449171022
chr7	97144500	97145500	-1.1275130416258583
chr7	97144600	97145600	-0.363170783791193
chr7	97144700	97145700	0.09080714745564164
chr7	97144800	97145800	0.057740873593956576
chr7	97144900	97145900	0.6443720004548604
chr7	97145000	97146000	0.6025857201351957
chr7	97145100	97146100	0.7821519797406391
chr7	97145200	97146200	0.8288617006699129
chr7	97145300	97146300	1.5360324946050459
chr7	97145400	97146400	1.3091295961494638
chr7	97145500	97146500	0.5535534882188297
chr7	97145600	97146600	-0.1405712326239581
chr7	97145700	97146700	-0.6479360605499825
chr7	97145800	97146800	-0.2088388673128648
chr7	97146800	97147800	-0.014783172018490219
chr7	97146900	97147900	-0.8230359857851617
chr7	97147000	97148000	-0.5860103987099498
chr7	97147100	97148100	-1.2831121506439205
chr7	97147200	97148200	-1.1746161927607426
chr7	97147300	97148300	-0.7587156193809669
chr7	97147400	97148400	-1.1539360368644171
chr7	97147500	97148500	-0.3755264975731248
chr7	97147600	97148600	-0.1941609236549469
chr7	97147700	97148700	0.2310175972240757
chr7	97147800	97148800	0.04187198651109013
chr7	97147900	97148900	0.2725326174530595
chr7	97148000	97149000	0.233515305696938
chr7	97148100	97149100	0.4328693051921282
chr7	97148200	97149200	0.6112704271852919
chr7	97148300	97149300	0.6172954313484221
chr7	97148400	97149400	1.1163074979335492
chr7	97148500	97149500	0.5849180575594303
chr7	97148600	97149600	0.010023876956756873
chr7	97148700	97149700	-0.2889597969807423
chr7	97148800	97149800	0.4726818613637325
chr7	97148900	97149900	0.7631985086661174
chr7	97149000	97150000	0.6650058821347007
chr7	97149100	97150100	-0.5175364835133293
chr7	97149200	97150200	-0.8576876257891903
chr7	97149300	97150300	-1.825425016791289
chr7	97149400	97150400	-2.373511722790317
chr7	97149500	97150500	-2.859224553628096
chr7	97149600	97150600	-2.636705470640317
chr7	97149700	97150700	-2.4252998626503364
chr7	97149800	97150800	-2.6004362267071297
chr7	97149900	97150900	-2.9337982101933098
chr7	97150000	97151000	-3.3024766012877427
chr7	97150300	97151300	-1.1039222877755779
chr7	97151000	97152000	0.4284524930851175
chr7	97151100	97152100	-0.04984675718662463
chr7	97151200	97152200	0.3399678537140925
chr7	97151300	97152300	0.4425234484108592
chr7	97151400	97152400	0.6805302609626479
chr7	97151500	97152500	0.8242387833661629
chr7	97151600	97152600	0.7104353048798994
chr7	97151700	97152700	0.7871946683438014
chr7	97151800	97152800	0.5954306352633165
chr7	97151900	97152900	0.8604814481214365
chr7	97152000	97153000	0.7725346524029717
chr7	97152100	97153100	1.7619688218802236
chr7	97152200	97153200	1.8658242043648416
chr7	97152300	97153300	1.9705935916531785
chr7	97152400	97153400	0.8111322677982504
chr7	97152500	97153500	-0.02210875133399909
chr7	97152600	97153600	-0.07359805239529743
chr7	97152700	97153700	-0.14095962192277253
chr7	97152800	97153800	-0.15748755213056706
chr7	97152900	97153900	-0.07512984857813093
chr7	97153000	97154000	0.5041834070730826
chr7	97153100	97154100	0.03972522533727176
chr7	97153200	97154200	-0.5720190429564789
chr7	97153300	97154300	-0.4181193650299424
chr7	97153400	97154400	0.2811424801050411
chr7	97153500	97154500	0.9707024760170636
chr7	97153600	97154600	0.7051418174667021
chr7	97153700	97154700	0.5905012155791329
chr7	97153800	97154800	1.5523936637152929
chr7	97153900	97154900	1.7146973099174674
chr7	97154000	97155000	0.9901100664687229
chr7	97154100	97155100	0.7868726252199412
chr7	97154200	97155200	0.8960920723307652
chr7	97154300	97155300	0.5995055783849316
chr7	97154400	97155400	0.2840791998772698
chr7	97154500	97155500	0.21942227461656325
chr7	97154600	97155600	1.0309738273410725
chr7	97154700	97155700	0.804050931931867
chr7	97154800	97155800	-0.0073468611777426
chr7	97154900	97155900	-1.2807082610566751
chr7	97155000	97156000	-1.0403456675141476
chr7	97155100	97156100	-0.8523492824572871
chr7	97155200	97156200	-0.9777866367170835
chr7	97155300	97156300	-0.9744544057882041
chr7	97155400	97156400	-0.5548344080760279
chr7	97155500	97156500	-0.6015237239263495
chr7	97155600	97156600	-1.2795525758717112
chr7	97155700	97156700	-1.1183990000822526
chr7	97155800	97156800	-1.3058737725380172
chr7	97155900	97156900	0.10576591888726876
chr7	97156000	97157000	0.4872392777886585
chr7	97156100	97157100	0.3503275703097436
chr7	97156200	97157200	0.3962055398545939
chr7	97156300	97157300	0.5056331346607136
chr7	97156400	97157400	-0.04822110891947748
chr7	97156500	97157500	-0.4137841071301149
chr7	97156600	97157600	-0.10207054837589913
chr7	97156700	97157700	-0.07564668629355062
chr7	97156800	97157800	0.0440394854479088
chr7	97156900	97157900	-0.2896428643365569
chr7	97157000	97158000	-0.5245923623245471
chr7	97157100	97158100	-0.3125072705753293
chr7	97158000	97159000	-1.6045079646533371
chr7	97158100	97159100	-1.1357981193742122
chr7	97158200	97159200	-1.2518786849790966
chr7	97158300	97159300	-0.9864363442888654
chr7	97158400	97159400	-1.3288947030692126
chr7	97158500	97159500	-1.1093811425123612
chr7	97158600	97159600	-0.5307130202037387
chr7	97158700	97159700	0.07627212044584088
chr7	97158800	97159800	0.3184076136009201
chr7	97158900	97159900	0.0022013452502658718
chr7	97159000	97160000	0.021273612199821205
chr7	97159100	97160100	-0.2167027180177896
chr7	97160300	97161300	0.3908526032107302
chr7	97160400	97161400	-0.6877012056724919
chr7	97160500	97161500	-1.567670424957585
chr7	97160600	97161600	-1.410223887738992
chr7	97160700	97161700	-1.8435279182447872
chr7	97160800	97161800	-2.4749351256953447
chr7	97160900	97161900	-1.9483329858418248
chr7	97161000	97162000	-1.840118214328056
chr7	97161100	97162100	-1.7079206367078796
chr7	97161200	97162200	-0.9092950780966206
chr7	97161300	97162300	-0.8058274080775484
chr7	97161400	97162400	-0.4501703477889795
chr7	97161500	97162500	-0.34750566558688817
chr7	97161600	97162600	0.035105290712592635
chr7	97161700	97162700	0.6558355170947323
chr7	97161800	97162800	0.9993059534600232
chr7	97161900	97162900	0.8854966357466256
chr7	97162000	97163000	1.1300682160091757
chr7	97162100	97163100	0.8390766308508092
chr7	97163300	97164300	3.3633612226922973
chr7	97165400	97166400	-0.07000245300214115
chr7	97165500	97166500	-0.4724995441965398
chr7	97165600	97166600	-1.3068122591145603
chr7	97165700	97166700	-1.6262732361512924
chr7	97165800	97166800	-2.0763761648317622
chr7	97165900	97166900	-1.6291520415199194
chr7	97166000	97167000	-1.959473751645522
chr7	97166100	97167100	-2.4439743327478167
chr7	97166200	97167200	-1.8527719581705557
chr7	97166300	97167300	-2.6048725768051013
chr7	97166400	97167400	-2.1798419619703413
chr7	97166500	97167500	-2.100878681842222
chr7	97166600	97167600	-1.3083756030296876
chr7	97166700	97167700	-0.8937899128947008
chr7	97166800	97167800	-0.1588074993414789
chr7	97166900	97167900	-0.1830526294959073
chr7	97167000	97168000	0.02574213380641301
chr7	97167100	97168100	0.2208108043621245
chr7	97167200	97168200	0.0784381300542481
chr7	97167300	97168300	0.10076441302533004
chr7	97167400	97168400	0.5015906976753489
chr7	97167500	97168500	0.7034682544053279
chr7	97167600	97168600	0.6824764188240952
chr7	97167700	97168700	0.28749947557368954
chr7	97167800	97168800	0.14628826679364898
chr7	97167900	97168900	-0.3052475784111874
chr7	97168000	97169000	-0.45303067781539463
chr7	97168100	97169100	-0.2758745729655433
chr7	97168200	97169200	-0.4302623298405627
chr7	97169200	97170200	0.2794695022955705
chr7	97169300	97170300	0.9771886461517518
chr7	97169400	97170400	0.9829120247021808
chr7	97169500	97170500	0.5899119697254734
chr7	97169600	97170600	0.7933381278345029
chr7	97169700	97170700	1.0751087733817737
chr7	97169800	97170800	1.3381137851224902
chr7	97169900	97170900	1.9523333166174763
chr7	97170000	97171000	2.3095688116253705
chr7	97170100	97171100	1.6300941361813774
chr7	97170200	97171200	1.5959057356674418
chr7	97170300	97171300	0.9072945879327284
chr7	97170400	97171400	0.8673950582703196
chr7	97170500	97171500	1.3128084142676726
chr7	97170600	97171600	1.45437758577317
chr7	97170700	97171700	1.4164347832918602
chr7	97170800	97171800	1.3644477002511282
chr7	97170900	97171900	0.9143148178814454
chr7	97171000	97172000	0.6932691355208682
chr7	97171100	97172100	0.5400917142771763
chr7	97171200	97172200	0.5320879469040652
chr7	97171300	97172300	0.5847304001443154
chr7	97171400	97172400	0.3085293178136082
chr7	97171500	97172500	-0.10035863398991376
chr7	97171600	97172600	-0.6503218138228914
chr7	97171700	97172700	-1.4012491392674806
chr7	97171800	97172800	-1.8593104614558045
chr7	97171900	97172900	-2.1097012956173806
chr7	97172000	97173000	-2.5199947316763196
chr7	97172100	97173100	-2.630933324414209
chr7	97172200	97173200	-2.3366015119846293
chr7	97172300	97173300	-2.376423508875504
chr7	97172400	97173400	-1.9269485210674109
chr7	97172500	97173500	-1.4025761064300295
chr7	97172600	97173600	-1.0649270272280391
chr7	97172700	97173700	-0.20908091206194526
chr7	97172800	97173800	-0.2230382020840308
chr7	97172900	97173900	-0.08969649523788192
chr7	97173000	97174000	0.3049722783467506
chr7	97173200	97174200	1.789018358545568
chr7	97173600	97174600	1.6216538806498453
chr7	97173700	97174700	1.4182357092802733
chr7	97173800	97174800	1.8206851618589568
chr7	97173900	97174900	1.513019839843086
chr7	97174000	97175000	0.6795614229544376
chr7	97174100	97175100	0.405019673507224
chr7	97174200	97175200	0.03389747647176139
chr7	97174300	97175300	0.20125996796161064
chr7	97174400	97175400	0.06016485960067534
chr7	97174500	97175500	0.715268381592099
chr7	97174600	97175600	-0.11789510034862435
chr7	97174700	97175700	-0.1178164880086976
chr7	97174800	97175800	-0.2684270787908696
chr7	97174900	97175900	-0.23614186461878586
chr7	97175000	97176000	0.5640467853182162
chr7	97175100	97176100	0.3182437600703813
chr7	97175200	97176200	0.43931241508619867
chr7	97175300	97176300	0.04955981883308202
chr7	97175400	97176400	-0.0795404503691087
chr7	97175500	97176500	-0.31030577860670217
chr7	97175600	97176600	0.9012673614286568
chr7	97175700	97176700	0.8543805735572164
chr7	97175800	97176800	-0.10656938322710048
chr7	97175900	97176900	-0.1144008699922534
chr7	97176000	97177000	-0.2323110655617069
chr7	97176100	97177100	-0.04321993708354202
chr7	97176200	97177200	-0.3734330719240062
chr7	97176300	97177300	-0.25868761437847554
chr7	97176400	97177400	-0.3764459042508781
chr7	97176500	97177500	-0.4048395847276837
chr7	97176600	97177600	-0.4898865645550901
chr7	97176700	97177700	-0.7177313772552926
chr7	97176800	97177800	-0.05910903709191365
chr7	97176900	97177900	0.31188175426530035
chr7	97177000	97178000	0.09001773216633016
chr7	97177100	97178100	0.4538230538019634
chr7	97177200	97178200	0.2045418205491188
chr7	97177300	97178300	0.7193305944257008
chr7	97177400	97178400	0.3755471600323851
chr7	97177500	97178500	0.8352640442281889
chr7	97177600	97178600	-0.3150683741783352
chr7	97177700	97178700	-0.03602054833382836
chr7	97177800	97178800	-0.3242194461306501
chr7	97177900	97178900	-0.3854808774885053
chr7	97178000	97179000	-0.07928337064704671
chr7	97178100	97179100	-0.6269386615175233
chr7	97178200	97179200	-0.8652161985835797
chr7	97178300	97179300	-1.0260769474249924
chr7	97178400	97179400	-0.4335289048706123
chr7	97178500	97179500	-0.9104100817111392
chr7	97179600	97180600	0.6808392783424739
chr7	97179700	97180700	-0.1830608937673053
chr7	97179800	97180800	-0.5704160169637319
chr7	97179900	97180900	-0.9294475453313188
chr7	97180000	97181000	-0.049577711089781804
chr7	97180100	97181100	0.6215666737568953
chr7	97180200	97181200	0.5628180783566689
chr7	97180300	97181300	0.6466951949852812
chr7	97180400	97181400	0.3934404002809497
chr7	97180500	97181500	-0.2273996839014573
chr7	97180600	97181600	-0.16555682293682564
chr7	97180700	97181700	0.2449213059171936
chr7	97180800	97181800	0.9407665193938528
chr7	97180900	97181900	0.5364730134559972
chr7	97181000	97182000	-0.32115404666497854
chr7	97181100	97182100	-0.4089622761305392
chr7	97181200	97182200	-0.7448626848955673
chr7	97181300	97182300	-0.9850686892794328
chr7	97181400	97182400	-0.8259826485134111
chr7	97182500	97183500	-0.5228273590953332
chr7	97184000	97185000	0.9846577659806027
chr7	97184100	97185100	0.7107705152699054
chr7	97184200	97185200	0.5970123673534737
chr7	97184300	97185300	0.6092140760048185
chr7	97184400	97185400	0.9546563147480808
chr7	97184500	97185500	0.33070607288276344
chr7	97184600	97185600	0.5299083409134541
chr7	97184700	97185700	0.015596473896617918
chr7	97184800	97185800	-0.6691150782494906
chr7	97184900	97185900	0.426137251194074
chr7	97185000	97186000	0.8522057506709704
chr7	97185100	97186100	1.674954422509583
chr7	97185200	97186200	0.8562874998643977
chr7	97185300	97186300	0.7990348351180192
chr7	97185400	97186400	0.3838991620262446
chr7	97185500	97186500	1.2845919938252142
chr7	97185600	97186600	1.2749518229710513
chr7	97185700	97186700	1.3560672902697646
chr7	97185800	97186800	1.5474759035992642
chr7	97185900	97186900	1.0369894628344225
chr7	97186000	97187000	1.398019060440894
chr7	97186100	97187100	0.7852289948440335
chr7	97186200	97187200	1.7318894352924932
chr7	97186300	97187300	2.2516878113946457
chr7	97186400	97187400	2.412245600434718
chr7	97186500	97187500	2.063028686797193
chr7	97186600	97187600	1.2290166225374106
chr7	97186700	97187700	1.3240096728562527
chr7	97186800	97187800	1.251392527277595
chr7	97186900	97187900	0.9675381167479312
chr7	97187000	97188000	0.8330706881483455
chr7	97187100	97188100	0.8279869099217058
chr7	97187200	97188200	0.4510118229469663
chr7	97187300	97188300	-0.18471950433869452
chr7	97187400	97188400	0.041328419630242634
chr7	97187500	97188500	0.5787529928610344
chr7	97187600	97188600	0.9936979311965008
chr7	97187700	97188700	0.752004941812125
chr7	97187800	97188800	1.0070157837881244
chr7	97187900	97188900	1.084367259910906
chr7	97188000	97189000	0.9709172628008138
chr7	97188100	97189100	1.3521967018331993
chr7	97188200	97189200	1.248421639260628
chr7	97188300	97189300	0.9975493404731016
chr7	97188400	97189400	0.4782529420202333
chr7	97188500	97189500	0.16557754140105238
chr7	97188600	97189600	0.5330071878912893
chr7	97188700	97189700	0.7289372984978583
chr7	97188800	97189800	1.0366034600282856
chr7	97188900	97189900	1.0534452766571112
chr7	97189000	97190000	1.15953683131893
chr7	97189100	97190100	0.2130444658799831
chr7	97189200	97190200	0.9070104000599112
chr7	97189300	97190300	1.0708682137734098
chr7	97189400	97190400	1.4849628791830871
chr7	97189500	97190500	1.2598308102625029
chr7	97189600	97190600	0.7183708787580603
chr7	97189700	97190700	0.9881839703136628
chr7	97189800	97190800	0.34869828446518397
chr7	97189900	97190900	0.2607998640071689
chr7	97190000	97191000	0.07354312419139147
chr7	97190100	97191100	1.0166805859949697
chr7	97190200	97191200	0.3665103811782536
chr7	97190300	97191300	0.3373248271792271
chr7	97190400	97191400	0.2360318194756128
chr7	97190500	97191500	0.4290509503598575
chr7	97190600	97191600	1.0613122589367665
chr7	97190700	97191700	1.4025451809330225
chr7	97190800	97191800	1.2878530335689706
chr7	97190900	97191900	1.4738421977541944
chr7	97191000	97192000	1.8582498079664462
chr7	97191100	97192100	1.655879940249834
chr7	97191200	97192200	1.5957828584506724
chr7	97191300	97192300	1.765510758405164
chr7	97191400	97192400	0.973172177845498
chr7	97191500	97192500	0.5840300904144212
chr7	97191600	97192600	1.1248911260620191
chr7	97191700	97192700	0.6166047293376385
chr7	97191800	97192800	1.4240462219049483
chr7	97191900	97192900	0.8268168524585382
chr7	97193000	97194000	0.7075149945674192
chr7	97193100	97194100	0.3623702184879104
chr7	97193200	97194200	0.7347800945616072
chr7	97193300	97194300	0.867071947857499
chr7	97193400	97194400	0.6482429499966038
chr7	97193500	97194500	0.4477499086614095
chr7	97193600	97194600	0.8898365542183578
chr7	97193700	97194700	1.063435410812514
chr7	97193800	97194800	1.3037811622425146
chr7	97193900	97194900	1.8079696775605223
chr7	97194000	97195000	1.6752158630621823
chr7	97194100	97195100	2.09934213171368
chr7	97194200	97195200	1.8588586318959408
chr7	97194300	97195300	1.2974580681108634
chr7	97194400	97195400	1.1978770900742723
chr7	97194500	97195500	0.4671431460466697
chr7	97194600	97195600	-0.1827015199612841
chr7	97194700	97195700	-0.5729482900352151
chr7	97194800	97195800	-0.821481011502056
chr7	97194900	97195900	-1.1646836468717054
chr7	97195000	97196000	-0.907462773980746
chr7	97195100	97196100	-1.757068675511565
chr7	97195200	97196200	-1.6317749462091538
chr7	97195300	97196300	-1.0590693391288166
chr7	97195400	97196400	-0.8118810671039237
chr7	97195500	97196500	-0.7722607231207561
chr7	97195600	97196600	-1.3217858482350904
chr7	97195700	97196700	-0.9335623953567964
chr7	97195800	97196800	-0.7808157480574109
chr7	97195900	97196900	-0.09840307754026888
chr7	97196000	97197000	-0.54793700289323
chr7	97196100	97197100	-0.7069157493360542
chr7	97196200	97197200	-1.0944706174130765
chr7	97196300	97197300	-1.2883450324639638
chr7	97196400	97197400	-1.1224969634673871
chr7	97196500	97197500	-0.7532608832095627
chr7	97196600	97197600	-0.047635822977578304
chr7	97196700	97197700	-0.06843392786568099
chr7	97196800	97197800	0.339122419136069
chr7	97196900	97197900	0.03862120712908415
chr7	97197000	97198000	0.725538412442821
chr7	97197100	97198100	0.8025400820712185
chr7	97197200	97198200	0.38842010991635545
chr7	97197300	97198300	0.8111200294726566
chr7	97197400	97198400	-0.006419321053338332
chr7	97197500	97198500	0.18884795905254603
chr7	97197600	97198600	0.2647735254127588
chr7	97197700	97198700	-0.4413691478972247
chr7	97197800	97198800	-0.6480388727764639
chr7	97197900	97198900	-1.3084233890823664
chr7	97198000	97199000	-1.6191953520897515
chr7	97198100	97199100	-0.7634613662378066
chr7	97198200	97199200	0.1833231081568815
chr7	97198300	97199300	0.10542634349318636
chr7	97198400	97199400	0.35377787463675325
chr7	97198500	97199500	-0.11245220609515028
chr7	97198600	97199600	-0.3608318420889001
chr7	97198700	97199700	0.3576854519947066
chr7	97198800	97199800	0.13375205981002447
chr7	97198900	97199900	0.9645929748672084
chr7	97199000	97200000	1.4863079285746927
chr7	97199100	97200100	1.0311971617712978
chr7	97199200	97200200	1.241387492315747
chr7	97199300	97200300	1.1273450428728045
chr7	97199400	97200400	1.5049715866564848
chr7	97199500	97200500	2.3499787180385345
chr7	97199600	97200600	3.300113270638703
chr7	97199700	97200700	3.199113931718596
chr7	97199800	97200800	3.5360537251159085
chr7	97199900	97200900	3.0541700514344847
chr7	97200000	97201000	2.6775234711810847
chr7	97200100	97201100	2.8610555924095795
chr7	97200200	97201200	2.5853017824774085
chr7	97200300	97201300	2.785903888848181
chr7	97200400	97201400	2.6637766530289047
chr7	97200500	97201500	1.6811147227715684
chr7	97200600	97201600	1.448247637294718
chr7	97200700	97201700	1.5459315800769309
chr7	97200800	97201800	1.8730289846661008
chr7	97200900	97201900	1.7135238289963568
chr7	97201000	97202000	1.9604061439742417
chr7	97201100	97202100	2.006651444657229
chr7	97201200	97202200	1.989554119223984
chr7	97201300	97202300	1.906340807925778
chr7	97201400	97202400	1.936519093277297
chr7	97201500	97202500	2.2183950031370503
chr7	97201600	97202600	1.5075263574056037
chr7	97202400	97203400	-0.5525347491588027
chr7	97202500	97203500	-0.4850861854608099
chr7	97203400	97204400	0.1275774424418032
chr7	97203500	97204500	0.27638542402450833
chr7	97203600	97204600	0.4726623863849384
chr7	97203700	97204700	0.9272892932207956
chr7	97203800	97204800	1.3022603550054754
chr7	97203900	97204900	1.3383359497545801
chr7	97204000	97205000	1.4486069534964638
chr7	97204100	97205100	1.3484287814956109
chr7	97204200	97205200	1.4149988530912263
chr7	97204300	97205300	1.1772601952706103
chr7	97204400	97205400	1.062469709714326
chr7	97204500	97205500	1.097112539263576
chr7	97204600	97205600	0.6437353564395407
chr7	97204700	97205700	-0.13233928283675025
chr7	97204800	97205800	-0.3536070860283868
chr7	97204900	97205900	0.017618834474220427
chr7	97205000	97206000	-0.14573952200010784
chr7	97205100	97206100	-0.02524088225814087
chr7	97205200	97206200	0.5080526858700272
chr7	97205300	97206300	0.6537280902339372
chr7	97205400	97206400	0.4298387567849671
chr7	97205500	97206500	0.02633292347710227
chr7	97205600	97206600	0.7117527895763381
chr7	97205700	97206700	0.7964089379134358
chr7	97205800	97206800	0.6173465944193356
chr7	97205900	97206900	0.8230459187995536
chr7	97206000	97207000	0.4329256079964784
chr7	97206100	97207100	0.4339932908174053
chr7	97206200	97207200	0.19687350316751207
chr7	97206300	97207300	0.431961735532304
chr7	97206400	97207400	1.331062270058205
chr7	97206500	97207500	1.3646555479500633
chr7	97206600	97207600	1.065953219320806
chr7	97206700	97207700	1.6198298845252876
chr7	97206800	97207800	2.2259610739090343
chr7	97206900	97207900	2.2506111224836736
chr7	97207000	97208000	2.4137154013683766
chr7	97208100	97209100	0.9124813343103388
chr7	97208200	97209200	0.4176867467331934
chr7	97208300	97209300	0.3634240106606667
chr7	97208400	97209400	0.06865980289051611
chr7	97208500	97209500	-0.1933188024863904
chr7	97208600	97209600	-0.7285421345460811
chr7	97208700	97209700	-0.21073583482654856
chr7	97208800	97209800	-0.17734935380266148
chr7	97208900	97209900	-0.381809212219204
chr7	97209000	97210000	-0.6262369549055483
chr7	97209100	97210100	-1.0468999444648621
chr7	97209200	97210200	-0.6071881346548739
chr7	97209300	97210300	-0.5511475149033468
chr7	97209400	97210400	-0.4918004456774664
chr7	97209500	97210500	-1.144619177954042
chr7	97209600	97210600	-0.6702816492333634
chr7	97209700	97210700	-0.35851115720121685
chr7	97209800	97210800	-1.2693588026372082
chr7	97209900	97210900	-1.233077516664924
chr7	97210300	97211300	-2.2186700906903147
chr7	97210400	97211400	-1.9231336506185672
chr7	97210500	97211500	-2.35885648169025
chr7	97210600	97211600	-2.7389761982286736
chr7	97210700	97211700	-2.9960628832273275
chr7	97210800	97211800	-1.962424518360418
chr7	97210900	97211900	-1.8921800936897213
chr7	97211000	97212000	-1.2254971791905833
chr7	97211100	97212100	-1.1555892237711816
chr7	97211200	97212200	-0.2712151203307777
chr7	97211300	97212300	-0.6513074629798327
chr7	97211400	97212400	-1.4921977236203785
chr7	97211500	97212500	-1.0369611390814422
chr7	97211600	97212600	-0.947167139899476
chr7	97211700	97212700	-1.1171917075569562
chr7	97211800	97212800	-1.064268240633265
chr7	97211900	97212900	-1.6740154953602775
chr7	97212000	97213000	-2.5245980907904397
chr7	97212100	97213100	-3.1590581982441788
chr7	97212200	97213200	-3.875763097186221
chr7	97212300	97213300	-3.3853476750176887
chr7	97212400	97213400	-2.5962229096282607
chr7	97212500	97213500	-2.7765299628101068
chr7	97213000	97214000	-1.7030041391999475
chr7	97213100	97214100	-1.2130046175366591
chr7	97213200	97214200	-1.073296010858124
chr7	97213300	97214300	-0.8707797718079218
chr7	97213400	97214400	-2.0030645352403
chr7	97213500	97214500	-1.6866784505640635
chr7	97213600	97214600	-2.071975704736402
chr7	97213700	97214700	-2.0585510619372682
chr7	97213800	97214800	-1.871366532266196
chr7	97213900	97214900	-2.6438309650291503
chr7	97214000	97215000	-2.229674391259488
chr7	97214100	97215100	-2.0231776285602483
chr7	97214200	97215200	-1.9541809245205024
chr7	97214300	97215300	-2.4851196259012065
chr7	97214400	97215400	-2.2073457733187745
chr7	97214500	97215500	-2.2617931783077885
chr7	97214600	97215600	-1.8582242981558288
chr7	97214700	97215700	-1.2288640992483475
chr7	97214800	97215800	-1.6163320910470775
chr7	97214900	97215900	-0.8630450727334221
chr7	97215000	97216000	-0.5999020747692249
chr7	97215100	97216100	-0.7531178438921006
chr7	97215200	97216200	-0.31376867399549885
chr7	97215300	97216300	-0.0873390682094785
chr7	97215400	97216400	0.434363731623526
chr7	97215500	97216500	0.508819126586804
chr7	97215600	97216600	0.4464982554429253
chr7	97215700	97216700	-0.13454412727895335
chr7	97215800	97216800	0.27087036337850073
chr7	97215900	97216900	-0.4127656451768496
chr7	97216000	97217000	-0.08618646650790396
chr7	97216100	97217100	0.9264391655466384
chr7	97216200	97217200	0.6167704523431587
chr7	97216300	97217300	0.6321351654782523
chr7	97216400	97217400	0.03593357447719034
chr7	97216500	97217500	-0.005391639617707672
chr7	97216600	97217600	-0.2625253836058998
chr7	97216700	97217700	-0.2454593264130204
chr7	97216800	97217800	-0.2080714828817252
chr7	97216900	97217900	0.4733965035672538
chr7	97217000	97218000	-0.20081116901276747
chr7	97217100	97218100	-0.31557841911220785
chr7	97217200	97218200	-0.3651906069080457
chr7	97217300	97218300	-0.5833879952083282
chr7	97217900	97218900	-0.06872423639040093
chr7	97218000	97219000	0.6531841320834563
chr7	97218100	97219100	-0.3513095482477829
chr7	97218200	97219200	-0.5787559694791631
chr7	97218300	97219300	-0.12788844248143033
chr7	97218400	97219400	0.7516474120641985
chr7	97218500	97219500	0.8534454452974155
chr7	97218600	97219600	0.7466443076188256
chr7	97218700	97219700	1.2347052990616822
chr7	97218800	97219800	1.296832996689503
chr7	97218900	97219900	1.4286546438084098
chr7	97219000	97220000	1.219046266602729
chr7	97219100	97220100	1.7075433483154567
chr7	97219200	97220200	1.759913783120419
chr7	97219300	97220300	1.8503558627162757
chr7	97219400	97220400	1.6524533168793996
chr7	97219500	97220500	1.2507400297432434
chr7	97219600	97220600	1.302889816261246
chr7	97219700	97220700	0.7410537719669664
chr7	97219800	97220800	0.4934566821643918
chr7	97220400	97221400	0.24321014416350906
chr7	97220500	97221500	-0.4398174272163123
chr7	97220600	97221600	0.0990618839416826
chr7	97220700	97221700	-0.2274308899521104
chr7	97220800	97221800	-0.3200090057616481
chr7	97220900	97221900	-0.11594117323665475
chr7	97221000	97222000	0.05672625732814335
chr7	97222100	97223100	-0.6399175188320919
chr7	97222200	97223200	-1.1290148120581665
chr7	97222300	97223300	-1.4921115968627356
chr7	97222400	97223400	-1.14742277989297
chr7	97222500	97223500	-0.9422092410853796
chr7	97222600	97223600	-1.1203725467452943
chr7	97222700	97223700	-1.0344540088921033
chr7	97222800	97223800	-0.4144283633315911
chr7	97222900	97223900	-0.9581766071973006
chr7	97223000	97224000	-0.3432524914714899
chr7	97223100	97224100	0.2659657749798215
chr7	97223200	97224200	0.6189321657592977
chr7	97223300	97224300	0.6404939764510078
chr7	97223400	97224400	0.6990353466175133
chr7	97223500	97224500	-0.05270540566143237
chr7	97223600	97224600	-0.03187644953303072
chr7	97223700	97224700	0.2382789910090518
chr7	97223800	97224800	0.2872121076310257
chr7	97223900	97224900	1.3393102835434951
chr7	97224000	97225000	0.6029885072199537
chr7	97224100	97225100	0.7462886449316479
chr7	97224200	97225200	0.392440432775614
chr7	97224300	97225300	0.755393922151107
chr7	97224400	97225400	0.3652807027859588
chr7	97224500	97225500	0.5030444561612037
chr7	97224600	97225600	0.6981464794976774
chr7	97224700	97225700	0.46777821610365705
chr7	97224800	97225800	-0.06505515393076125
chr7	97224900	97225900	-0.18544959527711669
chr7	97225000	97226000	0.24895727970206918
chr7	97225100	97226100	-0.05901251217544299
chr7	97225200	97226200	0.04136902480231162
chr7	97225300	97226300	0.2914593857601886
chr7	97225400	97226400	-0.2213760334184237
chr7	97225500	97226500	-0.15592337485595908
chr7	97225600	97226600	-0.002805847854637241
chr7	97225700	97226700	0.0536773138538283
chr7	97225800	97226800	-0.03615289795354492
chr7	97225900	97226900	-0.6136948149661532
chr7	97226000	97227000	0.264874179432915
chr7	97226100	97227100	0.4884320469031523
chr7	97226200	97227200	0.11599924774123778
chr7	97226300	97227300	-0.3200424902131272
chr7	97226400	97227400	0.6929084236852183
chr7	97226500	97227500	0.5488816664691124
chr7	97226600	97227600	0.2867075894893624
chr7	97226700	97227700	0.5165186791085719
chr7	97226800	97227800	0.9455447367852968
chr7	97226900	97227900	1.4202771223506443
chr7	97227000	97228000	0.6675022588381577
chr7	97227100	97228100	0.6018985794148282
chr7	97227200	97228200	1.7979198808204704
chr7	97227300	97228300	2.130773015913773
chr7	97227400	97228400	1.308082969813396
chr7	97227500	97228500	1.8008407804998006
chr7	97227600	97228600	1.7125309365534147
chr7	97227700	97228700	1.1234974007358405
chr7	97227800	97228800	1.3384984250060976
chr7	97227900	97228900	1.6181755219786564
chr7	97228000	97229000	1.646584869183861
chr7	97228100	97229100	1.5115937597638744
chr7	97228200	97229200	0.3552445775490466
chr7	97228300	97229300	0.10188646704837853
chr7	97228400	97229400	0.23620272524736186
chr7	97228500	97229500	0.5075118662121445
chr7	97228600	97229600	0.13134064216106064
chr7	97228700	97229700	0.1691073695127461
chr7	97228800	97229800	0.5984512417825764
chr7	97228900	97229900	0.3359673039706949
chr7	97229000	97230000	-0.03988538330725882
chr7	97229100	97230100	-0.3626367585214145
chr7	97229200	97230200	0.2085732617060644
chr7	97229300	97230300	0.3881876805672032
chr7	97229400	97230400	0.5966581293710113
chr7	97229500	97230500	0.16228435153445311
chr7	97229600	97230600	0.9180257228703518
chr7	97229700	97230700	1.3463714824732491
chr7	97229800	97230800	0.7044750465427116
chr7	97229900	97230900	0.6935967628691907
chr7	97230000	97231000	1.8762826567118402
chr7	97230100	97231100	1.895816123667243
chr7	97230200	97231200	1.8370093186139569
chr7	97230300	97231300	2.0508739931303297
chr7	97230400	97231400	1.3150669147493363
chr7	97230500	97231500	1.3665939642757594
chr7	97230600	97231600	1.1801828858950951
chr7	97230700	97231700	1.0596664054528069
chr7	97230800	97231800	0.4651188205123347
chr7	97230900	97231900	0.17026625365379255
chr7	97231000	97232000	-0.18870078442466365
chr7	97231100	97232100	-0.11570807590912885
chr7	97231200	97232200	-0.19065486095218487
chr7	97231300	97232300	-0.14493944543007448
chr7	97231400	97232400	0.32570991518340003
chr7	97231500	97232500	-0.21503729303891395
chr7	97231600	97232600	-0.2450619651553657
chr7	97231700	97232700	0.2352010229734985
chr7	97231800	97232800	0.9498749135172871
chr7	97231900	97232900	1.0223663824594404
chr7	97232000	97233000	0.9221511670769746
chr7	97232100	97233100	0.7600713294982749
chr7	97232200	97233200	0.5309125016323146
chr7	97232300	97233300	-0.5660317153778464
chr7	97232400	97233400	-0.5544594454305263
chr7	97232500	97233500	-0.3170774326928685
chr7	97232600	97233600	-0.9901887172530944
chr7	97232700	97233700	-1.5948770631911946
chr7	97232800	97233800	-2.359835262427112
chr7	97232900	97233900	-1.847798932238538
chr7	97233000	97234000	-1.9335273997106273
chr7	97233100	97234100	-1.7046303848734696
chr7	97233200	97234200	-1.8704830585200047
chr7	97233300	97234300	-1.0594949494365262
chr7	97233400	97234400	-0.7229068053738189
chr7	97233500	97234500	-0.5135195682724383
chr7	97233600	97234600	0.4049939482631912
chr7	97233700	97234700	0.6326483009443603
chr7	97233800	97234800	1.0156904571440466
chr7	97233900	97234900	0.9008993377200047
chr7	97234000	97235000	0.2868024517590439
chr7	97234100	97235100	0.3495076336311292
chr7	97234200	97235200	1.2025292453326568
chr7	97234300	97235300	1.1885796642680744
chr7	97234400	97235400	0.6625252944368315
chr7	97234500	97235500	0.44833685040280896
chr7	97234600	97235600	0.25695505005017744
chr7	97234700	97235700	-0.1160838753710237
chr7	97234800	97235800	-0.06754339728993268
chr7	97234900	97235900	-0.3473251710419773
chr7	97235000	97236000	0.24759212066171096
chr7	97235100	97236100	0.2914758316422486
chr7	97235200	97236200	0.022219248530532355
chr7	97235300	97236300	-0.2345853336799124
chr7	97235400	97236400	-0.07986983014405499
chr7	97235500	97236500	0.34310974811297673
chr7	97235600	97236600	0.4054288288573431
chr7	97235700	97236700	0.7281599468923883
chr7	97235800	97236800	0.7103161884970125
chr7	97235900	97236900	0.8016595823872313
chr7	97236000	97237000	0.8920536192368866
chr7	97236100	97237100	0.6312161313160987
chr7	97236200	97237200	-0.10285925635405063
chr7	97236300	97237300	0.0005769404841619452
chr7	97236400	97237400	0.4874710127938192
chr7	97236500	97237500	0.35475170834985675
chr7	97236600	97237600	0.4276296043286749
chr7	97236700	97237700	-0.2016818317438165
chr7	97236800	97237800	-0.4945844858893977
chr7	97236900	97237900	-0.4378451855313254
chr7	97237000	97238000	-0.9778158018418822
chr7	97237100	97238100	-0.27556249239094033
chr7	97237200	97238200	0.4472668489486353
chr7	97238400	97239400	-0.3722233991805605
chr7	97240000	97241000	0.8365836733286243
chr7	97240100	97241100	0.7282511198080027
chr7	97240200	97241200	0.1778507281379765
chr7	97241400	97242400	1.1011947308972458
chr7	97241500	97242500	0.6804403606852392
chr7	97241600	97242600	0.7672828335854655
chr7	97241700	97242700	0.8957049787006415
chr7	97241800	97242800	0.9975289377589202
chr7	97241900	97242900	0.6336700692869979
chr7	97242000	97243000	0.9390062480123009
chr7	97242100	97243100	0.32582527384493737
chr7	97242200	97243200	0.1232845733956769
chr7	97242300	97243300	-0.3433395301360083
chr7	97242400	97243400	-0.18415152022320866
chr7	97242500	97243500	0.4009751220815942
chr7	97243700	97244700	-0.25249899721942143
chr7	97243800	97244800	0.18093243394261807
chr7	97243900	97244900	0.21592341869183784
chr7	97244000	97245000	0.032591108013215145
chr7	97244100	97245100	-0.5018895386010935
chr7	97244200	97245200	-0.44816369818438095
chr7	97244300	97245300	0.2535477774419301
chr7	97244400	97245400	0.07409857071724933
chr7	97244500	97245500	-0.03918952934010402
chr7	97244600	97245600	-0.18850845965686944
chr7	97244700	97245700	-1.2943429044075043
chr7	97244800	97245800	-1.1020212533775704
chr7	97246000	97247000	1.291636194659239
chr7	97246100	97247100	1.3581391558831453
chr7	97246200	97247200	1.5053709621592872
chr7	97246300	97247300	2.2155400605174056
chr7	97246400	97247400	1.8308274074493287
chr7	97246500	97247500	1.3572086200606384
chr7	97246600	97247600	0.9416055812581744
chr7	97246700	97247700	0.5539238706465031
chr7	97246800	97247800	-0.2399556817039653
chr7	97246900	97247900	-0.029236819418327963
chr7	97247000	97248000	0.3823267437980231
chr7	97247100	97248100	0.11843339296400544
chr7	97247200	97248200	-0.6419978738723038
chr7	97247300	97248300	-1.2536189192413267
chr7	97247400	97248400	-1.2875685649764603
chr7	97247500	97248500	-1.084635666541197
chr7	97247600	97248600	-1.265522420934306
chr7	97247700	97248700	-0.7867633727582579
chr7	97247800	97248800	-0.21013113921316184
chr7	97247900	97248900	0.2433725851707355
chr7	97248000	97249000	0.486597628814035
chr7	97248100	97249100	0.8130373166224748
chr7	97248200	97249200	1.620492029001202
chr7	97248300	97249300	1.8430077015944548
chr7	97248400	97249400	2.2272622049335116
chr7	97248500	97249500	2.941558362436355
chr7	97248600	97249600	2.8567986751907384
chr7	97248700	97249700	2.474481760015801
chr7	97248800	97249800	2.4041786912255496
chr7	97248900	97249900	1.2729156744048975
chr7	97249000	97250000	1.0050895605533652
chr7	97249100	97250100	1.1534561606413858
chr7	97249200	97250200	0.8376421747672699
chr7	97249300	97250300	0.5360134198746408
chr7	97249400	97250400	0.25928611073240376
chr7	97249500	97250500	-0.2768928433839942
chr7	97249600	97250600	-0.4647708153470514
chr7	97249700	97250700	0.028130627878413302
chr7	97249800	97250800	-0.06195040000623165
chr7	97249900	97250900	-0.03010678118431205
chr7	97250000	97251000	-0.12424514281065614
chr7	97250100	97251100	-0.7103963105608344
chr7	97250200	97251200	-0.8036016132174549
chr7	97250300	97251300	-0.42410393658443307
chr7	97250400	97251400	0.14918519852922368
chr7	97250500	97251500	0.13188213339046234
chr7	97250600	97251600	0.4978943331143452
chr7	97250700	97251700	-0.024932134718821896
chr7	97250800	97251800	-0.3303579644879221
chr7	97250900	97251900	0.23548320187092625
chr7	97251000	97252000	0.29977941161929966
chr7	97251100	97252100	-0.009450975188765923
chr7	97251200	97252200	-0.009496081689275892
chr7	97251300	97252300	0.1478786383139663
chr7	97251400	97252400	0.2366713162067157
chr7	97251500	97252500	0.7672536434211287
chr7	97251600	97252600	0.5833224319082512
chr7	97251700	97252700	0.07556574800332605
chr7	97251800	97252800	0.08258473597398122
chr7	97251900	97252900	0.1072715667392645
chr7	97252000	97253000	0.4386981490703144
chr7	97252100	97253100	0.4574617317954616
chr7	97252200	97253200	0.3600972856906577
chr7	97252300	97253300	-0.1482963276234254
chr7	97252400	97253400	-0.6751662074451095
chr7	97252500	97253500	-0.7985419748933074
chr7	97252600	97253600	-0.6733690342784928
chr7	97252700	97253700	-0.3004291346515793
chr7	97252800	97253800	-0.004470329814156307
chr7	97252900	97253900	-0.2740505712621264
chr7	97253000	97254000	-0.5408539669567249
chr7	97253100	97254100	-0.14717169936927
chr7	97253200	97254200	0.41835166984396827
chr7	97253300	97254300	0.8997667893611719
chr7	97253400	97254400	0.9784340534422216
chr7	97253500	97254500	0.23420617791282344
chr7	97253600	97254600	0.18745777502985675
chr7	97253700	97254700	0.3782150341865927
chr7	97253800	97254800	-0.4863866177271489
chr7	97253900	97254900	-1.0148143835224872
chr7	97254000	97255000	-1.3784538265035868
chr7	97254100	97255100	-1.4605676870087334
chr7	97254200	97255200	-1.7359694433320914
chr7	97254300	97255300	-1.923222103495024
chr7	97254400	97255400	-2.2064900776930365
chr7	97254500	97255500	-2.1267331578527053
chr7	97254600	97255600	-1.871360536518296
chr7	97254700	97255700	-1.920460302059488
chr7	97254800	97255800	-0.9337322237957616
chr7	97254900	97255900	-0.6858774479329867
chr7	97255000	97256000	-0.4209478071608299
chr7	97255100	97256100	-0.2611831264646904
chr7	97255200	97256200	-0.2503967128674058
chr7	97255300	97256300	-0.08101593335597793
chr7	97255400	97256400	0.2393246531578549
chr7	97255500	97256500	1.0884016593850785
chr7	97255600	97256600	1.076361130045504
chr7	97255700	97256700	1.1814621100509388
chr7	97255800	97256800	1.1796920448793955
chr7	97255900	97256900	1.2688010180304383
chr7	97256000	97257000	1.1262884909311475
chr7	97256100	97257100	0.8410926416694333
chr7	97256200	97257200	0.7044489810320512
chr7	97256300	97257300	-0.0888123811234721
chr7	97256400	97257400	-0.2459098635575689
chr7	97256500	97257500	-1.597581562286993
chr7	97256600	97257600	-1.7602060440061258
chr7	97256700	97257700	-2.231857767867654
chr7	97256800	97257800	-2.399860738999266
chr7	97256900	97257900	-2.553487861831195
chr7	97257000	97258000	-2.578935409813006
chr7	97257100	97258100	-2.243867591817977
chr7	97257200	97258200	-2.4232595066967564
chr7	97257300	97258300	-1.670218364550336
chr7	97257400	97258400	-1.6828946475040945
chr7	97257500	97258500	-0.4850035958603421
chr7	97258100	97259100	-3.6453008953021753
chr7	97258200	97259200	-3.2270084931104863
chr7	97258300	97259300	-3.6964985839102416
chr7	97258400	97259400	-4.191992030690672
chr7	97258500	97259500	-4.431397551275223
chr7	97258600	97259600	-4.516721447889943
chr7	97258700	97259700	-4.501175698324913
chr7	97258800	97259800	-4.570378368526521
chr7	97258900	97259900	-4.671156843044128
chr7	97259000	97260000	-5.074506303521369
chr7	97259100	97260100	-4.4571769758928905
chr7	97259200	97260200	-5.315815677972643
chr7	97259300	97260300	-5.2337649906723565
chr7	97259400	97260400	-4.726532515808834
chr7	97259500	97260500	-5.599623218382972
chr7	97259600	97260600	-5.863757594056405
chr7	97259700	97260700	-6.387949468705248
chr7	97259800	97260800	-6.439302002227643
chr7	97259900	97260900	-7.04717994498403
chr7	97260000	97261000	-6.963868863939602
chr7	97260100	97261100	-7.080887126664371
chr7	97260200	97261200	-6.7545869974160935
chr7	97260300	97261300	-7.232402005928396
chr7	97260400	97261400	-7.979302204388534
chr7	97260500	97261500	-7.4545370529294654
chr7	97260600	97261600	-7.894745852654532
chr7	97260700	97261700	-7.213420594735652
chr7	97260800	97261800	-7.690862501684265
chr7	97260900	97261900	-7.718713484222668
chr7	97261000	97262000	-6.925663118021251
chr7	97261100	97262100	-7.1781554271052
chr7	97261200	97262200	-7.13951402850967
chr7	97261300	97262300	-7.789492533959143
chr7	97261400	97262400	-7.790446304385144
chr7	97261500	97262500	-7.1263363165699065
chr7	97261600	97262600	-6.072636707578711
chr7	97261700	97262700	-6.726891465828367
chr7	97261800	97262800	-6.395227575938582
chr7	97261900	97262900	-5.908543299987778
chr7	97262000	97263000	-6.4684430355925215
chr7	97262100	97263100	-5.850187292254312
chr7	97262200	97263200	-5.817800185233108
chr7	97262300	97263300	-4.294165102503009
chr7	97262400	97263400	-3.9694355550707967
chr7	97262500	97263500	-3.8584297141727935
chr7	97262600	97263600	-4.030501636822828
chr7	97262700	97263700	-3.3000689577679454
chr7	97262800	97263800	-2.6174778894763207
chr7	97262900	97263900	-2.2852854097415074
chr7	97263000	97264000	-1.083505226470023
chr7	97263100	97264100	-0.19619667447842515
chr7	97263200	97264200	0.1715483158039858
chr7	97263300	97264300	-0.04869415047790989
chr7	97263400	97264400	-0.0931573613750549
chr7	97263500	97264500	-0.3196995528535549
chr7	97263600	97264600	-0.09303456928229643
chr7	97263700	97264700	0.13187548475720895
chr7	97263800	97264800	-0.4084605742291672
chr7	97263900	97264900	-1.0320046655005803
chr7	97264000	97265000	-1.7016760668736184
chr7	97264100	97265100	-2.656400271956035
chr7	97264200	97265200	-2.8625401095742635
chr7	97264300	97265300	-2.633311514582931
chr7	97264400	97265400	-2.387098971949176
chr7	97264500	97265500	-2.3716611004553445
chr7	97264600	97265600	-2.7509185287046187
chr7	97265700	97266700	-3.1023364684154093
chr7	97265800	97266800	-3.111424865832681
chr7	97265900	97266900	-3.4310856217562486
chr7	97266000	97267000	-3.0120003663480786
chr7	97266100	97267100	-1.878939627656272
chr7	97266200	97267200	-2.2565060777704806
chr7	97266300	97267300	-1.9161637115377428
chr7	97266400	97267400	-1.6901073644368274
chr7	97266500	97267500	-2.324333999723152
chr7	97266600	97267600	-2.1647638646042617
chr7	97266700	97267700	-0.9193710708965293
chr7	97266800	97267800	-0.9085840487363668
chr7	97266900	97267900	-0.7281978438972284
chr7	97267000	97268000	-0.6710977643270093
chr7	97267100	97268100	-0.8041152818090037
chr7	97267200	97268200	-0.12182340523153926
chr7	97267300	97268300	-0.5509504764119179
chr7	97267400	97268400	-0.6752207134118465
chr7	97267500	97268500	0.35888196625336577
chr7	97267600	97268600	-0.2315540996849894
chr7	97267700	97268700	-0.9523821733040744
chr7	97267800	97268800	-0.9490619185118656
chr7	97267900	97268900	-0.5848523237830899
chr7	97268000	97269000	-0.7588278916104859
chr7	97268100	97269100	-0.3198229057356673
chr7	97268200	97269200	-0.6295790287131859
chr7	97268300	97269300	-0.3766419562420601
chr7	97268400	97269400	-0.09803146541191808
chr7	97268500	97269500	0.2996886532447098
chr7	97268600	97269600	1.4694710606574006
chr7	97268700	97269700	2.1160338502849365
chr7	97268800	97269800	2.062598755421748
chr7	97268900	97269900	2.5110270720723364
chr7	97269000	97270000	2.33912071440751
chr7	97269100	97270100	2.3677872588791544
chr7	97269200	97270200	2.390074935906166
chr7	97269300	97270300	2.2721367443504463
chr7	97269400	97270400	1.7623360777603878
chr7	97269500	97270500	1.1569914265462014
chr7	97269600	97270600	0.7350856539124012
chr7	97269700	97270700	0.3462346438147354
chr7	97269800	97270800	0.3025971640857193
chr7	97269900	97270900	-0.22330169276240786
chr7	97270000	97271000	-0.14815732154501107
chr7	97270100	97271100	-0.3397882724691619
chr7	97270200	97271200	-0.556925086336832
chr7	97270300	97271300	0.3729580488625229
chr7	97270400	97271400	0.5883459889955529
chr7	97270500	97271500	0.8114010953675208
chr7	97270600	97271600	1.193395288811596
chr7	97270700	97271700	1.6444647323327806
chr7	97270800	97271800	1.2226958200609537
chr7	97270900	97271900	1.3265905928980206
chr7	97271000	97272000	1.4619187588559988
chr7	97271100	97272100	1.8708758039345823
chr7	97271200	97272200	1.971321772339984
chr7	97271300	97272300	1.7704269873189755
chr7	97271400	97272400	2.1005236968520755
chr7	97271500	97272500	1.937672351572768
chr7	97271600	97272600	1.5256865852272574
chr7	97271700	97272700	0.8507727899606343
chr7	97271800	97272800	0.963035579747478
chr7	97271900	97272900	0.7437571915735317
chr7	97272000	97273000	1.1755235337244947
chr7	97272100	97273100	0.949913425277182
chr7	97272200	97273200	1.0908405860445445
chr7	97272300	97273300	1.2048451878603843
chr7	97272400	97273400	1.2532535373835554
chr7	97272500	97273500	0.7566369691699928
chr7	97272600	97273600	0.7996374004733905
chr7	97272700	97273700	1.1723672830550875
chr7	97272800	97273800	2.1409704046773013
chr7	97272900	97273900	2.979849025850496
chr7	97273000	97274000	2.569355190544211
chr7	97273100	97274100	2.7737599573441245
chr7	97273200	97274200	2.518425773109364
chr7	97273300	97274300	2.5723163492192955
chr7	97273400	97274400	1.9837809283283363
chr7	97273500	97274500	2.424349305729064
chr7	97273600	97274600	2.9008076358214576
chr7	97273700	97274700	2.9573744951822403
chr7	97273800	97274800	2.3015996352035533
chr7	97273900	97274900	1.6010317525131093
chr7	97274000	97275000	1.1102088496771352
chr7	97274100	97275100	0.4428466352360072
chr7	97274200	97275200	0.6030397141463331
chr7	97274300	97275300	-0.05459336014377126
chr7	97274400	97275400	0.2671419593348155
chr7	97274500	97275500	0.4641084794841596
chr7	97274600	97275600	0.07429070469750153
chr7	97274700	97275700	-0.6016415552187113
chr7	97274800	97275800	-0.4761761575133302
chr7	97274900	97275900	-0.026359195638116256
chr7	97275000	97276000	0.13726834669098945
chr7	97275100	97276100	0.23823937812032245
chr7	97275200	97276200	0.5894730074451664
chr7	97275300	97276300	1.1948401165327098
chr7	97275400	97276400	1.2276639761810813
chr7	97275500	97276500	1.3860453714118062
chr7	97275600	97276600	1.6877358548665051
chr7	97275700	97276700	1.9149467823881976
chr7	97275800	97276800	2.1132279561678016
chr7	97275900	97276900	1.7664176860743137
chr7	97276000	97277000	2.0781245345021855
chr7	97276100	97277100	2.3985481124479886
chr7	97276200	97277200	2.0999580922714456
chr7	97276300	97277300	1.9034794024787856
chr7	97276400	97277400	1.8941672572893204
chr7	97276500	97277500	1.3996260339350508
chr7	97276600	97277600	0.8653061812040868
chr7	97276700	97277700	0.8561051017033531
chr7	97276800	97277800	0.3919717168334904
chr7	97276900	97277900	0.4940969899399803
chr7	97278600	97279600	0.9842966429564352
chr7	97279800	97280800	1.606540571395733
chr7	97279900	97280900	1.3764852696331216
chr7	97280000	97281000	1.1087710287358556
chr7	97280100	97281100	1.619644023910107
chr7	97280200	97281200	1.4623372358278497
chr7	97280300	97281300	1.3188647277428718
chr7	97280400	97281400	1.5681984890743408
chr7	97280500	97281500	1.6793285534332745
chr7	97280600	97281600	2.2070902562043297
chr7	97280700	97281700	2.1495243941883584
chr7	97280800	97281800	1.3405545912798815
chr7	97280900	97281900	1.580049464983568
chr7	97281000	97282000	1.2955926687774333
chr7	97281100	97282100	1.3336883174619496
chr7	97281200	97282200	1.4686132537457404
chr7	97281300	97282300	1.6511270222869685
chr7	97281400	97282400	1.3341719538976886
chr7	97281500	97282500	1.2008728958199657
chr7	97281600	97282600	0.8323120461455766
chr7	97281700	97282700	0.9932761872299296
chr7	97281800	97282800	1.0468220330006448
chr7	97281900	97282900	0.7899649180407733
chr7	97282000	97283000	1.3055822188035524
chr7	97282100	97283100	0.5111102519697179
chr7	97282200	97283200	1.2477683446740993
chr7	97282300	97283300	0.9921883112025208
chr7	97282400	97283400	1.2290992116002943
chr7	97282500	97283500	1.049771933638583
chr7	97282600	97283600	1.1765961679302996
chr7	97282700	97283700	0.8992454957800953
chr7	97282800	97283800	1.0196717599167178
chr7	97282900	97283900	1.3078782935773798
chr7	97283000	97284000	0.5695809770506555
chr7	97283100	97284100	1.1106888665800287
chr7	97283200	97284200	0.4533451837610856
chr7	97283300	97284300	0.3381531951511241
chr7	97283400	97284400	-0.21933167391289066
chr7	97283500	97284500	-0.10267707367285707
chr7	97283600	97284600	-0.2313037745457364
chr7	97283700	97284700	-0.3937928530463716
chr7	97283800	97284800	-0.10913998703023364
chr7	97283900	97284900	-0.05152732162181321
chr7	97284000	97285000	0.5419673428728045
chr7	97284100	97285100	0.9836667748955972
chr7	97284200	97285200	1.2402503065331398
chr7	97284300	97285300	1.048843554599268
chr7	97284400	97285400	1.3955803036537018
chr7	97284500	97285500	1.7310039296364117
chr7	97284600	97285600	1.5373461060886329
chr7	97284700	97285700	1.777826196827003
chr7	97284800	97285800	1.6357805925957931
chr7	97284900	97285900	1.5598583231857328
chr7	97285000	97286000	2.001605959306199
chr7	97285100	97286100	1.59080430083777
chr7	97285200	97286200	1.904961826211518
chr7	97285300	97286300	1.795704461902484
chr7	97285400	97286400	1.2778932887552423
chr7	97285500	97286500	0.8366050897255033
chr7	97285600	97286600	1.5879734509116614
chr7	97286700	97287700	1.3147909258480075
chr7	97286800	97287800	1.2581577691474863
chr7	97286900	97287900	0.6463847045202856
chr7	97287000	97288000	0.6287067265127458
chr7	97287100	97288100	0.7133769063757196
chr7	97287200	97288200	0.5643138910358018
chr7	97287300	97288300	0.8660558306491905
chr7	97287400	97288400	0.600946475868298
chr7	97287500	97288500	0.9022726867649338
chr7	97287600	97288600	1.1830604992352385
chr7	97287700	97288700	1.4101789345893359
chr7	97287800	97288800	0.8997026312774931
chr7	97287900	97288900	0.7618688937955838
chr7	97288000	97289000	0.4474866114861835
chr7	97289100	97290100	0.027935760813995986
chr7	97289200	97290200	-0.5837319307298475
chr7	97289300	97290300	-1.1792127702848367
chr7	97289400	97290400	-1.0255985148989266
chr7	97289500	97290500	-0.9634082571956044
chr7	97289600	97290600	0.2873780924188738
chr7	97289700	97290700	1.6495154799000251
chr7	97289800	97290800	1.2046710693600011
chr7	97290900	97291900	0.6679481151159626
chr7	97292600	97293600	0.19125886379949653
chr7	97292700	97293700	0.3149338236293286
chr7	97292800	97293800	0.1617849441521941
chr7	97292900	97293900	0.10028627053150928
chr7	97293000	97294000	0.3356188790972475
chr7	97293100	97294100	0.5935817077670564
chr7	97293200	97294200	0.9859109021007919
chr7	97293300	97294300	0.9430198978179842
chr7	97293400	97294400	1.5849554743366132
chr7	97293500	97294500	1.6077771812589978
chr7	97293600	97294600	1.7058491781087692
chr7	97293700	97294700	1.4022715755313604
chr7	97293800	97294800	1.808894273884169
chr7	97293900	97294900	1.84844384083048
chr7	97294000	97295000	1.6281120501271071
chr7	97294400	97295400	1.3859417941298058
chr7	97294500	97295500	1.7013197971330398
chr7	97294600	97295600	1.6521452723227736
chr7	97294700	97295700	1.8049252198793129
chr7	97294800	97295800	1.7387890888134725
chr7	97294900	97295900	1.7847451534250358
chr7	97295000	97296000	1.727954607536176
chr7	97295100	97296100	1.6603049648428851
chr7	97295200	97296200	1.4613127494897682
chr7	97295300	97296300	1.64948812184596
chr7	97295400	97296400	1.046678993860959
chr7	97295500	97296500	1.1300677529440748
chr7	97295600	97296600	1.2666231703753172
chr7	97295700	97296700	1.6369838283918068
chr7	97295800	97296800	1.4566663619065006
chr7	97295900	97296900	1.2811687579751496
chr7	97296000	97297000	1.2347515079755655
chr7	97296100	97297100	0.6718955813405544
chr7	97296200	97297200	0.8990866421945463
chr7	97296300	97297300	0.5372869154944336
chr7	97296400	97297400	1.0067921762001095
chr7	97296500	97297500	1.2280924866023533
chr7	97296600	97297600	0.8186848040172243
chr7	97296700	97297700	0.37876335655176097
chr7	97296800	97297800	0.3368548151921478
chr7	97296900	97297900	0.8743982073939781
chr7	97297000	97298000	0.6749705117158543
chr7	97297100	97298100	0.8608653518923509
chr7	97297200	97298200	1.2925238911996548
chr7	97297300	97298300	1.4900711299303342
chr7	97297400	97298400	1.0813473329253895
chr7	97297500	97298500	0.3610050651947193
chr7	97297600	97298600	0.3656229359707573
chr7	97297700	97298700	0.7269628651298979
chr7	97297800	97298800	1.1381511846704842
chr7	97297900	97298900	0.6342278165072766
chr7	97298000	97299000	0.8612698110834474
chr7	97298100	97299100	0.930471050507189
chr7	97298200	97299200	0.4323970378477957
chr7	97298300	97299300	0.16448131453273485
chr7	97298400	97299400	0.6422048657200027
chr7	97298500	97299500	0.5066068919918435
chr7	97298600	97299600	0.7105313510941561
chr7	97298700	97299700	0.8580589217653913
chr7	97298800	97299800	0.5570018507063601
chr7	97298900	97299900	0.6271439515357775
chr7	97299000	97300000	0.8348927663063553
chr7	97299100	97300100	0.12918264147313174
chr7	97299200	97300200	-0.17055123196394098
chr7	97299300	97300300	-0.2427893051268182
chr7	97299400	97300400	-0.046142417740701325
chr7	97299500	97300500	0.5109094393821781
chr7	97299600	97300600	0.3537620798232568
chr7	97299700	97300700	-0.2904252969304192
chr7	97299800	97300800	-0.4749890049403669
chr7	97299900	97300900	-0.4310032795747407
chr7	97300000	97301000	-0.73376727170525
chr7	97300100	97301100	0.6227881589439485
chr7	97300200	97301200	0.4330537033298802
chr7	97300300	97301300	0.13381240411378356
chr7	97300400	97301400	0.005458395387111664
chr7	97300500	97301500	-0.2196495096725969
chr7	97300600	97301600	0.19574913308036795
chr7	97300700	97301700	0.4234851426403259
chr7	97300800	97301800	1.0969283433998775
chr7	97300900	97301900	1.2509109771638272
chr7	97301000	97302000	1.1460959290133126
chr7	97301100	97302100	0.9872960168055114
chr7	97301200	97302200	1.9608382781694524
chr7	97301300	97302300	2.3551414994321958
chr7	97301400	97302400	2.2900732175722904
chr7	97301500	97302500	1.9645323213689767
chr7	97301600	97302600	1.6422508762180559
chr7	97301700	97302700	1.7853417329629766
chr7	97301800	97302800	0.8679419352497744
chr7	97301900	97302900	0.39694414521477583
chr7	97302000	97303000	0.9400947695238601
chr7	97302100	97303100	0.25621206131773844
chr7	97302200	97303200	-0.5459872248411016
chr7	97302300	97303300	-0.925984932720592
chr7	97302400	97303400	-0.9526569186476036
chr7	97302500	97303500	-0.047600362200993264
chr7	97302600	97303600	-0.3775196196153081
chr7	97302700	97303700	-0.5294572954143318
chr7	97302800	97303800	-0.5149687281199536
chr7	97302900	97303900	-0.02821831074446649
chr7	97303000	97304000	-0.26764434709654683
chr7	97303100	97304100	0.047543878568318425
chr7	97303200	97304200	0.30149166556854906
chr7	97303300	97304300	0.402069713391996
chr7	97303400	97304400	0.6101530279031675
chr7	97303500	97304500	-0.04016056089295434
chr7	97303600	97304600	0.2975439943329731
chr7	97303700	97304700	-0.327743354788768
chr7	97303800	97304800	0.031479938671297995
chr7	97303900	97304900	0.11956745094999993
chr7	97305100	97306100	0.3831779044923204
chr7	97305200	97306200	0.09463401731835636
chr7	97305300	97306300	0.5151773600358388
chr7	97305400	97306400	1.3319318596096041
chr7	97305500	97306500	1.1034585829521306
chr7	97306600	97307600	1.1306603926544871
chr7	97306700	97307700	1.1997959310028894
chr7	97306800	97307800	0.8596022710048138
chr7	97306900	97307900	0.9618643998198826
chr7	97307000	97308000	0.5235514126713777
chr7	97307100	97308100	-0.005577666173933101
chr7	97307200	97308200	-0.01881528899977214
chr7	97307300	97308300	-0.4043032280893477
chr7	97307400	97308400	-0.9890748546860021
chr7	97307500	97308500	-0.6681171406525005
chr7	97307600	97308600	-0.7779067568576724
chr7	97307700	97308700	-1.1299877963625646
chr7	97307800	97308800	-1.5182535537340358
chr7	97307900	97308900	-1.4114080710888464
chr7	97308000	97309000	-2.4399603435632033
chr7	97308100	97309100	-2.780087234401291
chr7	97308200	97309200	-2.8143620423825464
chr7	97308300	97309300	-2.9415044022690378
chr7	97308400	97309400	-2.8410339080517812
chr7	97308500	97309500	-3.772850359735364
chr7	97308600	97309600	-3.599983725438928
chr7	97308700	97309700	-3.3901719071666734
chr7	97308800	97309800	-3.139769369180544
chr7	97308900	97309900	-3.7608863072993706
chr7	97309000	97310000	-3.8493328825131474
chr7	97309100	97310100	-4.382631229799107
chr7	97309200	97310200	-3.6210858329757256
chr7	97309300	97310300	-3.405452668706419
chr7	97309400	97310400	-3.95961296013734
chr7	97309500	97310500	-3.6436162616709806
chr7	97309600	97310600	-3.620188755312773
chr7	97309700	97310700	-3.5924948931812613
chr7	97309800	97310800	-3.425106879244125
chr7	97309900	97310900	-3.0337993761745516
chr7	97310000	97311000	-1.4662833837475844
chr7	97310100	97311100	-0.7630266388022335
chr7	97311200	97312200	-0.050749957433733686
chr7	97311300	97312300	-0.15108553341190348
chr7	97311400	97312400	1.1187453055963184
chr7	97311500	97312500	1.6313121788000244
chr7	97311600	97312600	2.050189261980772
chr7	97313700	97314700	-1.3335457347972524
chr7	97313800	97314800	-1.4308980061143934
chr7	97313900	97314900	-1.2778850699833566
chr7	97314000	97315000	-1.2320275855971046
chr7	97314100	97315100	-1.2002041735731508
chr7	97314200	97315200	-1.189808783584444
chr7	97314300	97315300	-1.2561482624642273
chr7	97314400	97315400	-1.5549180449479452
chr7	97314500	97315500	-1.0070681185287391
chr7	97314600	97315600	-0.4928923713072123
chr7	97314700	97315700	0.07461206422798537
chr7	97314800	97315800	0.1936735894652825
chr7	97314900	97315900	0.40086464919608816
chr7	97315000	97316000	0.26222481706683276
chr7	97315100	97316100	0.4366275730364296
chr7	97315200	97316200	0.4434510292033036
chr7	97315300	97316300	1.0378031691199006
chr7	97315400	97316400	1.798223320056363
chr7	97315500	97316500	1.890750270127556
chr7	97315600	97316600	1.6013114796353598
chr7	97315700	97316700	0.9284546424680996
chr7	97315800	97316800	1.4324391262499196
chr7	97315900	97316900	1.0405887788741597
chr7	97316000	97317000	1.2640883891343186
chr7	97316100	97317100	1.1667317463082212
chr7	97316200	97317200	1.0859812299484326
chr7	97316300	97317300	0.6486045127811864
chr7	97316400	97317400	0.0010460433371302133
chr7	97316500	97317500	-0.22408871077888512
chr7	97316600	97317600	-0.0632755898514048
chr7	97316700	97317700	0.909702577472514
chr7	97316800	97317800	0.7627223895573609
chr7	97316900	97317900	1.0880315521019894
chr7	97317000	97318000	0.9477690907178294
chr7	97317100	97318100	0.6786414608582509
chr7	97317200	97318200	1.1696799058457337
chr7	97317300	97318300	0.2784838088508223
chr7	97317400	97318400	-0.749761974110158
chr7	97317500	97318500	-0.7879948188010281
chr7	97317600	97318600	-0.6587072690973264
chr7	97317700	97318700	-1.0264534531132912
chr7	97318800	97319800	0.4803502402987068
chr7	97319000	97320000	0.017828382518899063
chr7	97319900	97320900	2.3357816649659813
chr7	97320000	97321000	2.0408226439960537
chr7	97320100	97321100	1.9340240773899209
chr7	97320200	97321200	1.5805889881422344
chr7	97320300	97321300	0.7890390531299059
chr7	97320400	97321400	0.9616013605462538
chr7	97320500	97321500	0.4502116140818149
chr7	97320600	97321600	-0.015512352078992856
chr7	97320700	97321700	-0.70128496148149
chr7	97320800	97321800	-1.7343528787136664
chr7	97320900	97321900	-2.1992351330890325
chr7	97321000	97322000	-1.8950274461573897
chr7	97321100	97322100	-1.6578971339771202
chr7	97321200	97322200	-1.7275982303910793
chr7	97321300	97322300	-0.4136034042753343
chr7	97321400	97322400	0.4176532426195243
chr7	97321500	97322500	0.3656511538079023
chr7	97321600	97322600	1.2374419551041382
chr7	97321700	97322700	0.9947451952696936
chr7	97321800	97322800	1.393682530425554
chr7	97321900	97322900	2.1177721366716704
chr7	97322000	97323000	1.9632953041341445
chr7	97322100	97323100	1.4477687155190464
chr7	97323200	97324200	0.7885853918308344
chr7	97323300	97324300	1.514057002910855
chr7	97323400	97324400	1.268467161944805
chr7	97323500	97324500	1.209816302962892
chr7	97323600	97324600	0.9090621815591136
chr7	97323700	97324700	1.1794337988393446
chr7	97323800	97324800	1.1316459002177517
chr7	97324900	97325900	0.2388685127406098
chr7	97325000	97326000	0.40607200999897597
chr7	97325100	97326100	0.09576010574393694
chr7	97325200	97326200	0.3052788157034961
chr7	97325300	97326300	0.5006900226326203
chr7	97325400	97326400	0.6931808944353114
chr7	97325500	97326500	0.3365475978452177
chr7	97325600	97326600	0.13103615079115316
chr7	97325700	97326700	-0.04408564513133234
chr7	97326800	97327800	0.6104651029024037
chr7	97326900	97327900	0.7675511814502917
chr7	97327000	97328000	0.5325878830814738
chr7	97327100	97328100	0.3849460767449999
chr7	97327200	97328200	0.8739421187215619
chr7	97327300	97328300	0.9735378400956906
chr7	97327400	97328400	0.7581210316823187
chr7	97327500	97328500	0.2904828141237251
chr7	97327600	97328600	0.6328346688527501
chr7	97327700	97328700	1.213975272368612
chr7	97327800	97328800	0.3152674136132321
chr7	97327900	97328900	0.2483658938110218
chr7	97328000	97329000	0.3338946978969424
chr7	97328100	97329100	0.8961608842261414
chr7	97328200	97329200	0.6701780310744573
chr7	97328300	97329300	0.4779790698884461
chr7	97328400	97329400	1.0709989438137677
chr7	97328500	97329500	1.3020412948296471
chr7	97329000	97330000	-0.7148304189125703
chr7	97329100	97330100	0.28576440171940104
chr7	97329200	97330200	0.4666277485064835
chr7	97329300	97330300	0.7548150221143413
chr7	97329400	97330400	0.7512761022069502
chr7	97329500	97330500	0.967279316730146
chr7	97329600	97330600	1.3956664119475488
chr7	97329700	97330700	1.3622967196078932
chr7	97329800	97330800	1.2239801051777022
chr7	97329900	97330900	1.3396707480265024
chr7	97330000	97331000	1.1472777440234974
chr7	97330100	97331100	0.2741574771907004
chr7	97330200	97331200	0.12284861714303552
chr7	97330300	97331300	-0.06107982364594645
chr7	97330400	97331400	0.21030292902944564
chr7	97330500	97331500	0.6043799933973346
chr7	97330600	97331600	0.2915136671886924
chr7	97330700	97331700	0.0079021042960136
chr7	97330800	97331800	-0.3793175284204323
chr7	97330900	97331900	0.1763331252976521
chr7	97331000	97332000	0.40365783691241486
chr7	97331100	97332100	0.16358631792275202
chr7	97331200	97332200	0.2172876487461568
chr7	97331300	97332300	-0.2144516123049344
chr7	97331400	97332400	0.11773431558821645
chr7	97331500	97332500	-0.02427064750852587
chr7	97331600	97332600	-0.4245957444748121
chr7	97331700	97332700	-0.3033072131332951
chr7	97331800	97332800	-0.4469245021470798
chr7	97331900	97332900	-0.4573050270238423
chr7	97332000	97333000	-0.6672244507396672
chr7	97333300	97334300	-0.20442471100178555
chr7	97333400	97334400	-0.7929734312135022
chr7	97333500	97334500	-0.8395148241118603
chr7	97333600	97334600	-1.5193024191053162
chr7	97333700	97334700	-2.5217910106332635
chr7	97333800	97334800	-2.7104685042886607
chr7	97333900	97334900	-3.2887673337376744
chr7	97334000	97335000	-2.6893745617830223
chr7	97334100	97335100	-2.535771497104522
chr7	97334200	97335200	-1.8982652765721573
chr7	97334300	97335300	-0.8414839725966531
chr7	97334400	97335400	-0.8168943127795749
chr7	97334500	97335500	-0.7846378647878476
chr7	97334600	97335600	-1.02830678227298
chr7	97334700	97335700	-0.7570117853261586
chr7	97334800	97335800	-1.170266719625366
chr7	97334900	97335900	-0.8186693330704997
chr7	97335000	97336000	-1.1804685396683314
chr7	97335100	97336100	-1.5106379304473216
chr7	97335200	97336200	-1.368148665177392
chr7	97335300	97336300	-2.0318464585678053
chr7	97335400	97336400	-1.6095432240625271
chr7	97335500	97336500	-1.2969387082863404
chr7	97335600	97336600	-1.2911913489027065
chr7	97335700	97336700	-1.165645738895198
chr7	97335800	97336800	-0.5693542188959267
chr7	97335900	97336900	0.1407787153559209
chr7	97336000	97337000	0.08863199650584051
chr7	97336100	97337100	0.5063835616516812
chr7	97336200	97337200	-0.2580370529332573
chr7	97336300	97337300	0.3855487855652345
chr7	97336400	97337400	0.36155906337303617
chr7	97336500	97337500	0.2343854705252499
chr7	97336600	97337600	0.7127623959358781
chr7	97336700	97337700	1.468792074323118
chr7	97336800	97337800	1.5094731908868408
chr7	97336900	97337900	1.1940569682724642
chr7	97337000	97338000	1.1634361726758708
chr7	97337100	97338100	1.1679168457163684
chr7	97337200	97338200	1.9839103213432765
chr7	97337300	97338300	2.2924435361191167
chr7	97337400	97338400	1.9384727998070883
chr7	97337500	97338500	1.1671894654320731
chr7	97337600	97338600	1.1341054264846704
chr7	97339000	97340000	0.03375596103148716
chr7	97339100	97340100	0.8746296639471237
chr7	97339200	97340200	0.7238390957770121
chr7	97339300	97340300	0.6580513518759656
chr7	97339400	97340400	1.021958355360889
chr7	97339500	97340500	0.978509192760184
chr7	97339600	97340600	0.5884230106092765
chr7	97339700	97340700	0.4682650794924276
chr7	97339800	97340800	0.19029301408700008
chr7	97341000	97342000	0.620255237732574
chr7	97341100	97342100	1.0753720085843834
chr7	97341200	97342200	1.8104349954952004
chr7	97341300	97342300	1.1598584703988264
chr7	97341400	97342400	0.8277204507832544
chr7	97341500	97342500	0.7257606854142702
chr7	97341600	97342600	0.9774781133699034
chr7	97341700	97342700	1.4959218632967222
chr7	97341800	97342800	1.3263312295167544
chr7	97342000	97343000	1.593860500648219
chr7	97342100	97343100	1.2427471319113657
chr7	97342200	97343200	0.3327185299009245
chr7	97342300	97343300	0.4201104321292178
chr7	97342400	97343400	0.6773644741608229
chr7	97342500	97343500	0.4771633134067397
chr7	97342600	97343600	-0.0044990810450885495
chr7	97342700	97343700	-0.4910402751096176
chr7	97342800	97343800	-0.6905875190845286
chr7	97342900	97343900	-1.1321901095345888
chr7	97343000	97344000	-0.7490821860350717
chr7	97343100	97344100	-1.1070231383497928
chr7	97343200	97344200	-0.8665034101284983
chr7	97343300	97344300	-0.3945395028943415
chr7	97343400	97344400	-0.06165690607636136
chr7	97343500	97344500	0.0011222405708532887
chr7	97344700	97345700	-2.125393262109732
chr7	97344800	97345800	-2.7125739971391347
chr7	97344900	97345900	-2.7376656150836025
chr7	97345000	97346000	-2.1972716919970643
chr7	97345100	97346100	-2.1430255947405947
chr7	97345200	97346200	-1.8489630237899468
chr7	97345300	97346300	-2.1727324402041024
chr7	97345400	97346400	-2.34705094170164
chr7	97345500	97346500	-2.0434558707351558
chr7	97345600	97346600	-1.6174233788473265
chr7	97345700	97346700	-1.2565436277713853
chr7	97345800	97346800	-0.4463901007749656
chr7	97345900	97346900	-0.8812468755511269
chr7	97346000	97347000	-3.4058237986782496
chr7	97346100	97347100	-4.231044000966959
chr7	97346200	97347200	-4.346955499753405
chr7	97346300	97347300	-4.192610235713676
chr7	97346400	97347400	-4.495048079300453
chr7	97346500	97347500	-4.660073855307108
chr7	97346600	97347600	-3.780926788710324
chr7	97346700	97347700	-3.1206377753507817
chr7	97346800	97347800	-2.7825634027783206
chr7	97346900	97347900	-2.142434634906123
chr7	97347000	97348000	0.11944064547659021
chr7	97347100	97348100	0.9155001787949162
chr7	97347700	97348700	-0.7535411718690529
chr7	97347800	97348800	-1.1873326760444043
chr7	97347900	97348900	-1.0761172784118385
chr7	97348000	97349000	-0.1756080845064281
chr7	97348100	97349100	0.22511345731002
chr7	97348200	97349200	0.17642701898742275
chr7	97348300	97349300	0.5842358160393721
chr7	97348400	97349400	0.6712051294553271
chr7	97348500	97349500	-0.08423413619784262
chr7	97348600	97349600	0.018079998014894058
chr7	97348700	97349700	1.1317063468496014
chr7	97348800	97349800	0.9040812505838628
chr7	97348900	97349900	0.34519350638455953
chr7	97349000	97350000	0.30246809076007547
chr7	97349100	97350100	0.2581174891290441
chr7	97349200	97350200	-0.0426720654075605
chr7	97349300	97350300	-0.281150833185007
chr7	97349400	97350400	0.017917782534638892
chr7	97349500	97350500	0.21057825362946853
chr7	97349600	97350600	0.09435873159722157
chr7	97349700	97350700	-0.05086383570749948
chr7	97349800	97350800	0.6387257291216679
chr7	97349900	97350900	0.15652894113518928
chr7	97350000	97351000	-0.07512029636817687
chr7	97350100	97351100	-0.2482384671044985
chr7	97350200	97351200	0.02048876851381634
chr7	97350300	97351300	0.4745248584582096
chr7	97350400	97351400	0.007854284209073796
chr7	97350500	97351500	0.237527531537879
chr7	97350600	97351600	-0.3040027254751313
chr7	97350700	97351700	-0.3407414968088496
chr7	97350800	97351800	-0.5851566348078076
chr7	97350900	97351900	0.1726108891305203
chr7	97351000	97352000	0.19540874114152518
chr7	97351100	97352100	0.24813755110087465
chr7	97351200	97352200	-0.17451657780953486
chr7	97351300	97352300	-0.4681253320659858
chr7	97351400	97352400	0.4337910403295668
chr7	97351500	97352500	-0.2814303059238607
chr7	97351600	97352600	0.3535589657381277
chr7	97351700	97352700	0.5251522485916612
chr7	97351800	97352800	0.3338406367373362
chr7	97351900	97352900	0.7523405743908054
chr7	97352000	97353000	0.8920876739975778
chr7	97352100	97353100	0.8815147813876442
chr7	97352200	97353200	1.021032940583786
chr7	97352300	97353300	0.9813111197934706
chr7	97352400	97353400	0.9747686494930348
chr7	97352500	97353500	1.7717169435469695
chr7	97352600	97353600	1.29275449035174
chr7	97352700	97353700	0.962442526477019
chr7	97352800	97353800	1.5427116017556723
chr7	97352900	97353900	1.450327372526292
chr7	97353000	97354000	0.6808261311835312
chr7	97353100	97354100	0.7873313831953963
chr7	97353500	97354500	0.12702238740498076
chr7	97353600	97354600	0.671480038793571
chr7	97353700	97354700	0.9650018159815223
chr7	97353800	97354800	0.3634044156230322
chr7	97353900	97354900	0.4391400011234213
chr7	97354000	97355000	1.8412764915585773
chr7	97354100	97355100	1.6626462886835531
chr7	97354200	97355200	1.356138176642795
chr7	97354300	97355300	1.5135214570954894
chr7	97354400	97355400	1.5090692303869169
chr7	97354500	97355500	1.5659127400401345
chr7	97354600	97355600	1.4278868123904265
chr7	97354700	97355700	0.9910181177496556
chr7	97354800	97355800	1.5059985558601383
chr7	97354900	97355900	1.4162931658084044
chr7	97355000	97356000	1.1505667857805328
chr7	97355100	97356100	0.8710773674270463
chr7	97355200	97356200	0.8655443914813109
chr7	97355300	97356300	1.436194005916116
chr7	97356400	97357400	0.6143881379478572
chr7	97356500	97357500	1.2398937834600332
chr7	97356600	97357600	1.229323934756232
chr7	97356700	97357700	1.8183004145504669
chr7	97356800	97357800	1.6035404160483662
chr7	97356900	97357900	2.109840543767638
chr7	97357000	97358000	2.20563106532562
chr7	97357100	97358100	2.236062107215377
chr7	97357200	97358200	1.5111061001725987
chr7	97357300	97358300	1.7481520163199016
chr7	97357400	97358400	2.0629566434729187
chr7	97357500	97358500	0.8079745099222354
chr7	97357600	97358600	0.4777011142549325
chr7	97357700	97358700	0.3515635277758669
chr7	97357800	97358800	0.11580287020835572
chr7	97357900	97358900	-0.8891710831424157
chr7	97358000	97359000	-1.3023095403365315
chr7	97358100	97359100	-0.8319311519090578
chr7	97358200	97359200	-0.5514130530589652
chr7	97358300	97359300	-0.2534057922590421
chr7	97358400	97359400	-0.7405782486832936
chr7	97358500	97359500	-0.19785412861261764
chr7	97358600	97359600	0.008324227196458344
chr7	97358700	97359700	-0.1899842135028687
chr7	97360000	97361000	2.2227372075793905
chr7	97360100	97361100	2.6282897815553685
chr7	97360200	97361200	2.976872793994161
chr7	97360300	97361300	2.7877707455873657
chr7	97360400	97361400	2.002241853356939
chr7	97360500	97361500	2.7029169688670858
chr7	97360600	97361600	1.996305599216596
chr7	97360700	97361700	2.5228374124552446
chr7	97360800	97361800	2.5664104500589464
chr7	97360900	97361900	2.8112316221016256
chr7	97361000	97362000	2.42941215146912
chr7	97361100	97362100	1.5637041569323973
chr7	97361200	97362200	1.0731761949567131
chr7	97361300	97362300	1.1017711862308406
chr7	97361400	97362400	1.1540513144714009
chr7	97361500	97362500	0.3988355840176571
chr7	97361600	97362600	0.439383132223336
chr7	97361700	97362700	-0.02617718727496336
chr7	97361800	97362800	-0.4906386857476094
chr7	97361900	97362900	-0.10628668465581624
chr7	97362000	97363000	0.5073111375060066
chr7	97362100	97363100	1.0517274784670425
chr7	97362500	97363500	2.2831484584504875
chr7	97362600	97363600	2.4041496079508407
chr7	97362700	97363700	2.3465153085657686
chr7	97362800	97363800	1.7504062164595406
chr7	97362900	97363900	1.3426946812292897
chr7	97363000	97364000	0.9465546684820579
chr7	97363100	97364100	1.0561169980033371
chr7	97363200	97364200	1.0203997158170448
chr7	97363300	97364300	0.897846092847169
chr7	97363400	97364400	0.9979825968414724
chr7	97363500	97364500	1.143858097245832
chr7	97363600	97364600	0.7684395783550884
chr7	97363700	97364700	1.1409138652583706
chr7	97363800	97364800	1.0230416905674231
chr7	97363900	97364900	1.2442319784708475
chr7	97364000	97365000	1.517687628440611
chr7	97364100	97365100	1.5147061548527627
chr7	97364200	97365200	1.2066207023899276
chr7	97364300	97365300	1.073835575873148
chr7	97364400	97365400	0.6284371993571519
chr7	97364500	97365500	-0.37070965389338506
chr7	97364600	97365600	-0.2354937657968833
chr7	97364700	97365700	-0.9131022070692784
chr7	97364800	97365800	0.6580016301824844
chr7	97364900	97365900	0.7269010468999902
chr7	97365000	97366000	0.16684118113783664
chr7	97365100	97366100	-0.38920453347377226
chr7	97365200	97366200	-0.1996016102744112
chr7	97365300	97366300	-0.4161368775085605
chr7	97365400	97366400	0.6220717648121623
chr7	97365500	97366500	1.0127445976352596
chr7	97365600	97366600	0.7340232140992632
chr7	97365700	97366700	1.20948045924681
chr7	97365800	97366800	0.2828241280178025
chr7	97365900	97366900	-0.5233582839592622
chr7	97366000	97367000	-0.29308785951852573
chr7	97366100	97367100	0.030803305702010817
chr7	97366200	97367200	-0.22443218688822994
chr7	97366300	97367300	-0.5233271168954337
chr7	97366400	97367400	-1.1128277534585016
chr7	97366500	97367500	-1.2439449660306725
chr7	97366600	97367600	-0.9437171805289184
chr7	97366700	97367700	-1.2114904947283058
chr7	97366800	97367800	-0.3589107806553834
chr7	97366900	97367900	-0.36131175819856176
chr7	97367000	97368000	0.6716914744842998
chr7	97367100	97368100	0.8103337027664467
chr7	97367200	97368200	1.37635898019808
chr7	97367300	97368300	1.442611557988067
chr7	97368100	97369100	0.35242105135051377
chr7	97368200	97369200	0.12967675169271145
chr7	97368400	97369400	0.5580473106117607
chr7	97368500	97369500	1.4927368292512293
chr7	97368600	97369600	1.5856138793723904
chr7	97368700	97369700	2.249891061272176
chr7	97368800	97369800	2.553614937726698
chr7	97368900	97369900	2.480504715619744
chr7	97369000	97370000	2.466485228281674
chr7	97369100	97370100	2.7035869266964387
chr7	97369200	97370200	2.70785529716878
chr7	97369300	97370300	3.085505565588417
chr7	97369400	97370400	3.4809530897609333
chr7	97369500	97370500	3.535784926440205
chr7	97369600	97370600	3.3731290001980687
chr7	97369700	97370700	3.1260070900581436
chr7	97369800	97370800	2.5302425387163514
chr7	97369900	97370900	2.1726230074221724
chr7	97370000	97371000	1.7232543534719056
chr7	97370100	97371100	1.4927267086979557
chr7	97370200	97371200	1.3374899406381957
chr7	97370300	97371300	1.5731814129562702
chr7	97370400	97371400	1.268684202929618
chr7	97370500	97371500	1.0376385128824963
chr7	97370600	97371600	0.76383835750979
chr7	97370700	97371700	1.2891788502897514
chr7	97370800	97371800	2.172563624525043
chr7	97370900	97371900	2.5453327939007813
chr7	97371000	97372000	2.095648042951018
chr7	97371100	97372100	1.7930804615224822
chr7	97371200	97372200	1.8645294881325043
chr7	97371300	97372300	1.7332688456621081
chr7	97371400	97372400	1.4276748662110903
chr7	97371500	97372500	0.9394822253688084
chr7	97371600	97372600	0.7314592355185304
chr7	97371700	97372700	0.5508201137879606
chr7	97371800	97372800	-0.18743585189836365
chr7	97371900	97372900	-0.8161056029765188
chr7	97372000	97373000	-0.47824297532727233
chr7	97372100	97373100	-0.3219287274476011
chr7	97372200	97373200	-0.5320324725190143
chr7	97372300	97373300	-0.8153263601534358
chr7	97372400	97373400	-0.5762722373427233
chr7	97372500	97373500	-0.09060755111875173
chr7	97372600	97373600	-0.05235870979189453
chr7	97372700	97373700	0.1914231889436878
chr7	97372800	97373800	1.3695933719960884
chr7	97372900	97373900	1.5851583205290836
chr7	97373000	97374000	1.808658627642999
chr7	97373100	97374100	1.5362606845968567
chr7	97373200	97374200	1.927996726756782
chr7	97373300	97374300	0.9932577549188112
chr7	97373400	97374400	0.4382653036498904
chr7	97373500	97374500	-0.18591514906447149
chr7	97373600	97374600	0.09221878598194992
chr7	97373700	97374700	-0.14803294482144555
chr7	97373800	97374800	-1.2170258825925382
chr7	97373900	97374900	-1.255188112813746
chr7	97374000	97375000	-1.3804461247399793
chr7	97374100	97375100	-0.874898847344307
chr7	97374200	97375200	-1.5113031593504322
chr7	97374300	97375300	-0.9838149075219372
chr7	97374400	97375400	-1.0096286746691427
chr7	97374500	97375500	-0.6944365606818732
chr7	97374600	97375600	-0.8984290156960215
chr7	97375600	97376600	2.57355737540078
chr7	97375700	97376700	2.693095163043697
chr7	97375800	97376800	1.7795176080226032
chr7	97375900	97376900	1.6707927361842538
chr7	97376000	97377000	1.9275110900702386
chr7	97376100	97377100	1.5369111056730402
chr7	97376200	97377200	1.4918988337382344
chr7	97376300	97377300	1.3473499411930816
chr7	97376400	97377400	0.5364938483221415
chr7	97376500	97377500	0.5581840837041457
chr7	97376600	97377600	0.36815659244238536
chr7	97376700	97377700	-0.2037816378529087
chr7	97376800	97377800	0.23740043821532306
chr7	97376900	97377900	0.3677902187571227
chr7	97377000	97378000	0.09608130590963826
chr7	97377100	97378100	0.2307826452330186
chr7	97380900	97381900	-0.29412805923175456
chr7	97381000	97382000	-0.3036292100240265
chr7	97381100	97382100	-0.11105575069977136
chr7	97381200	97382200	-0.6811695410354482
chr7	97381300	97382300	-0.5854128050237761
chr7	97381400	97382400	-0.08845520690137472
chr7	97381500	97382500	-0.4702790370476073
chr7	97381600	97382600	-0.6256439371164684
chr7	97381700	97382700	-0.08515004609640707
chr7	97381800	97382800	-0.1961525135497588
chr7	97381900	97382900	-0.16016412686367915
chr7	97382000	97383000	0.4089656154695364
chr7	97382100	97383100	-0.7221625556689748
chr7	97382200	97383200	-0.009839702483828214
chr7	97382300	97383300	0.10215238995517396
chr7	97382400	97383400	-0.3825944017507688
chr7	97382500	97383500	0.10044977588009127
chr7	97382600	97383600	0.27597838526061136
chr7	97382700	97383700	0.09246452982968946
chr7	97382800	97383800	-0.07218960686255099
chr7	97382900	97383900	0.2786955055463238
chr7	97385200	97386200	0.8515148384346638
chr7	97385300	97386300	0.6646260608548044
chr7	97385400	97386400	0.6951128430347199
chr7	97385500	97386500	0.3734204067775727
chr7	97385600	97386600	0.5080813196374715
chr7	97385700	97386700	1.0037749295034215
chr7	97385800	97386800	1.0910926814860284
chr7	97385900	97386900	1.308172229271102
chr7	97386000	97387000	1.1794404333189348
chr7	97386100	97387100	0.9051364384573468
chr7	97386200	97387200	0.5998498048397335
chr7	97386300	97387300	0.3985701703606876
chr7	97386400	97387400	0.7635711803518342
chr7	97386500	97387500	1.1125247455362042
chr7	97386600	97387600	0.6979914536358691
chr7	97386700	97387700	0.3212487301385139
chr7	97386800	97387800	0.05335721493085526
chr7	97386900	97387900	-0.3890610310945343
chr7	97387000	97388000	-0.5239759121796835
chr7	97387100	97388100	-0.18769113393380527
chr7	97387200	97388200	0.6331871606507999
chr7	97387300	97388300	0.6415287081054764
chr7	97387400	97388400	0.2723432589141752
chr7	97387500	97388500	-0.21877471882977464
chr7	97387600	97388600	0.20220834715503805
chr7	97387700	97388700	0.05488163310319443
chr7	97387800	97388800	0.10630008193121754
chr7	97387900	97388900	0.2148885568238569
chr7	97388000	97389000	0.23843455176118244
chr7	97388100	97389100	-0.02531155714589418
chr7	97388200	97389200	-0.86033540667759
chr7	97388300	97389300	-0.4047105244736697
chr7	97388400	97389400	-0.5064253389278578
chr7	97388500	97389500	-0.13162741544327933
chr7	97388600	97389600	-0.368067382699456
chr7	97388700	97389700	0.07552808305279311
chr7	97388800	97389800	-0.10572008791860164
chr7	97388900	97389900	-0.263839934166858
chr7	97389000	97390000	0.17460164668768516
chr7	97389100	97390100	0.12479331639579387
chr7	97389200	97390200	1.0550902678564034
chr7	97389300	97390300	0.5318631391915979
chr7	97389400	97390400	1.1281095809068014
chr7	97389500	97390500	1.6228984458210345
chr7	97389600	97390600	2.0933905892008244
chr7	97389700	97390700	2.21246297732048
chr7	97390800	97391800	-0.4740872740877134
chr7	97390900	97391900	-0.5613450950044859
chr7	97391000	97392000	-0.1531882585086419
chr7	97391100	97392100	-0.04878225952132716
chr7	97391600	97392600	0.27470392420758266
chr7	97391700	97392700	0.4018814769965015
chr7	97391800	97392800	0.13663752264008192
chr7	97391900	97392900	-0.1056840283941684
chr7	97392000	97393000	-0.23784472567132053
chr7	97392100	97393100	-0.41811694392442456
chr7	97392200	97393200	-0.5545793258129779
chr7	97392300	97393300	-0.8684505635168899
chr7	97392400	97393400	-0.8674565163862522
chr7	97392500	97393500	-1.2815901214915328
chr7	97392600	97393600	-1.2275018300552631
chr7	97392700	97393700	-1.4742631144280434
chr7	97392800	97393800	-1.4502771747706658
chr7	97392900	97393900	-1.3035391647265422
chr7	97393000	97394000	-1.2771980995967858
chr7	97393100	97394100	-1.1472941756071997
chr7	97393200	97394200	-1.0971111504901039
chr7	97393300	97394300	-0.5149850252228003
chr7	97393400	97394400	0.18509879654679195
chr7	97393500	97394500	0.1311551217337638
chr7	97393600	97394600	0.09638331548675716
chr7	97393700	97394700	-1.1423137120354288
chr7	97393800	97394800	-0.8697483789240844
chr7	97393900	97394900	-1.3947071024358886
chr7	97394000	97395000	-0.8762596055713365
chr7	97394100	97395100	-0.5617618731611214
chr7	97394200	97395200	-1.0508354367077175
chr7	97394300	97395300	-0.9128056615368528
chr7	97394400	97395400	-0.8785854208084551
chr7	97394500	97395500	-0.4884922485688649
chr7	97394600	97395600	-0.8523320320068616
chr7	97394700	97395700	0.2698212199584403
chr7	97394800	97395800	0.5829633523380298
chr7	97394900	97395900	1.2240388761295722
chr7	97395000	97396000	1.3262317927760126
chr7	97395100	97396100	0.5331591959784415
chr7	97395200	97396200	1.2287008811900653
chr7	97395300	97396300	0.6288204659163303
chr7	97395400	97396400	0.3007620844948513
chr7	97395500	97396500	-0.2691184259271567
chr7	97395600	97396600	0.23176716778452186
chr7	97395700	97396700	-0.2461700168898075
chr7	97395800	97396800	-0.8824565128623019
chr7	97395900	97396900	-1.0205345392803138
chr7	97396000	97397000	-1.4276768052282462
chr7	97396100	97397100	-1.1430439122219729
chr7	97396200	97397200	-1.2783890598546472
chr7	97396300	97397300	-0.5581399952593096
chr7	97396400	97397400	0.04000650244178013
chr7	97396500	97397500	0.8945520122341115
chr7	97396600	97397600	0.6424001790025532
chr7	97396700	97397700	0.9804221129170012
chr7	97396800	97397800	1.8131175518350104
chr7	97396900	97397900	1.8608523943005244
chr7	97397000	97398000	1.4612402865456697
chr7	97397100	97398100	1.4647121040695967
chr7	97397200	97398200	1.7653849052209205
chr7	97397300	97398300	1.3808281136538303
chr7	97397400	97398400	1.3490300974478349
chr7	97397500	97398500	1.5046002240774925
chr7	97397600	97398600	1.5477241905248875
chr7	97397700	97398700	1.843614347413012
chr7	97397800	97398800	1.2623898011108798
chr7	97397900	97398900	1.5723903600986535
chr7	97398000	97399000	1.9863884144869606
chr7	97398100	97399100	2.1989800382591422
chr7	97398200	97399200	1.6726898091469242
chr7	97398300	97399300	2.084123831527201
chr7	97398400	97399400	1.7329762942699525
chr7	97398500	97399500	0.4842869033226336
chr7	97398600	97399600	0.3837405219910333
chr7	97400600	97401600	0.8050092936973583
chr7	97400700	97401700	0.5578921655826806
chr7	97400800	97401800	0.10600550656126304
chr7	97400900	97401900	-0.012572480788953415
chr7	97401000	97402000	1.0429236927488468
chr7	97401100	97402100	1.1366174154427833
chr7	97401200	97402200	0.9796561741616452
chr7	97401300	97402300	1.0359484843058202
chr7	97401400	97402400	1.4440641086809405
chr7	97401500	97402500	1.0979125593937071
chr7	97401600	97402600	1.7228961865651262
chr7	97401700	97402700	1.7539250171796954
chr7	97401800	97402800	1.2814068376852257
chr7	97401900	97402900	0.9967894664894228
chr7	97402000	97403000	0.6679146557930573
chr7	97402100	97403100	0.2183317192276948
chr7	97402200	97403200	0.4640940303058737
chr7	97402300	97403300	1.242826179271982
chr7	97402400	97403400	0.8723456573983098
chr7	97402500	97403500	0.7880961491434584
chr7	97402600	97403600	0.5854571272216447
chr7	97402700	97403700	1.1675778567324813
chr7	97403900	97404900	-0.10121853887471233
chr7	97404000	97405000	-0.20250178665617904
chr7	97404100	97405100	-0.4380414565862794
chr7	97404200	97405200	-0.2525278211329393
chr7	97404300	97405300	0.17444308604877914
chr7	97404400	97405400	0.30886334704749274
chr7	97404500	97405500	0.04592347068464458
chr7	97404600	97405600	0.29499470379141424
chr7	97404700	97405700	0.2566228491146668
chr7	97404800	97405800	0.17360844429056527
chr7	97404900	97405900	-0.06658459979920345
chr7	97405000	97406000	0.36823345935803614
chr7	97405100	97406100	0.6710690027931856
chr7	97405200	97406200	1.2775868708167928
chr7	97405300	97406300	0.38256221797066187
chr7	97405400	97406400	0.7997854567985432
chr7	97405500	97406500	0.8756718449305532
chr7	97405600	97406600	1.6485974036069992
chr7	97405700	97406700	1.6703198044643062
chr7	97405800	97406800	1.235211314681731
chr7	97405900	97406900	1.854305453369642
chr7	97407000	97408000	1.9687506107898283
chr7	97407100	97408100	1.4265074451770057
chr7	97407200	97408200	1.3951785718042695
chr7	97407300	97408300	1.0579439853186972
chr7	97407400	97408400	0.5479768655543843
chr7	97408000	97409000	-0.7115575296674795
chr7	97408100	97409100	-0.845149221833992
chr7	97408200	97409200	-0.9929176265675574
chr7	97408300	97409300	-0.8812537490311568
chr7	97408400	97409400	-0.37008414054144
chr7	97408500	97409500	-0.19924142044807466
chr7	97408600	97409600	0.15584573835807572
chr7	97408700	97409700	0.4421149891471355
chr7	97408800	97409800	0.8971322640423393
chr7	97408900	97409900	1.5507451229438882
chr7	97409000	97410000	0.6328545091071826
chr7	97409100	97410100	0.7286923786346307
chr7	97409200	97410200	0.7676722947427431
chr7	97409300	97410300	0.440344506202979
chr7	97409400	97410400	-0.0914440254463762
chr7	97409500	97410500	0.06759266875738006
chr7	97409600	97410600	-0.4559245240567649
chr7	97409700	97410700	-0.11151751224337723
chr7	97409800	97410800	-0.3519269148283049
chr7	97409900	97410900	-0.5395589790817921
chr7	97410000	97411000	-0.6683224230457588
chr7	97410100	97411100	-0.6568409437833735
chr7	97410200	97411200	-0.17676029534559934
chr7	97410300	97411300	0.26762323999734994
chr7	97410400	97411400	0.5231730058808097
chr7	97410500	97411500	0.524117264730107
chr7	97410600	97411600	0.7672137091889378
chr7	97410700	97411700	0.014313791321850147
chr7	97410800	97411800	-0.04544204789607963
chr7	97410900	97411900	-0.08109764745437452
chr7	97411000	97412000	0.28265873232767735
chr7	97411100	97412100	0.2277478973748296
chr7	97411200	97412200	-0.12374746766830735
chr7	97411300	97412300	0.15826110001326282
chr7	97411400	97412400	0.5302293104672271
chr7	97411500	97412500	-0.06590055704839125
chr7	97411600	97412600	-0.2700171951491629
chr7	97411700	97412700	0.6571313952833866
chr7	97411800	97412800	0.610815765344297
chr7	97411900	97412900	0.7931993124281214
chr7	97412000	97413000	0.9252860786050742
chr7	97412100	97413100	0.7468056946082656
chr7	97412200	97413200	0.5788294804443329
chr7	97412300	97413300	0.2870547880562029
chr7	97412400	97413400	-0.08589840786055483
chr7	97412500	97413500	-0.08112022038324483
chr7	97412600	97413600	0.4003677612500357
chr7	97412700	97413700	-0.15053338035221367
chr7	97412800	97413800	-0.1681501569914527
chr7	97412900	97413900	-0.951999975083574
chr7	97413000	97414000	-1.188442247929508
chr7	97413100	97414100	-1.2793329869822427
chr7	97413200	97414200	-1.6127671671907642
chr7	97413300	97414300	-1.3837829103280181
chr7	97413400	97414400	-1.2317344142696192
chr7	97413500	97414500	-0.2944667984704018
chr7	97413600	97414600	-0.5245530623321806
chr7	97413700	97414700	-0.7123832262846884
chr7	97413800	97414800	-0.14639227947502634
chr7	97413900	97414900	0.15062929905319308
chr7	97414000	97415000	0.22959721315801965
chr7	97414100	97415100	0.23113088198304504
chr7	97414200	97415200	0.8733193188225598
chr7	97414300	97415300	0.8910626143657436
chr7	97414400	97415400	0.830443745470838
chr7	97414500	97415500	-0.5074497097250958
chr7	97414600	97415600	-0.4573340428885739
chr7	97414700	97415700	-0.4118339062633977
chr7	97414800	97415800	-0.6332163708480424
chr7	97414900	97415900	-0.70675436905086
chr7	97415000	97416000	-0.21503458694718333
chr7	97415100	97416100	0.1833345110160416
chr7	97415200	97416200	-0.016657346441377594
chr7	97415300	97416300	-0.7197948624976772
chr7	97415400	97416400	-0.3688090600627943
chr7	97415500	97416500	0.3936053512100308
chr7	97415600	97416600	0.8400191735467506
chr7	97415700	97416700	1.212724124637734
chr7	97415800	97416800	1.0327325533614429
chr7	97415900	97416900	1.3469237022599323
chr7	97416000	97417000	1.5522707949504193
chr7	97416100	97417100	1.7090861507486073
chr7	97416200	97417200	1.8516048351329117
chr7	97416300	97417300	2.415628292290792
chr7	97416400	97417400	2.251763244180742
chr7	97417500	97418500	-0.28572639996742666
chr7	97417600	97418600	0.0052472692733647715
chr7	97417700	97418700	0.1129914230052546
chr7	97417800	97418800	0.5906740256478215
chr7	97417900	97418900	0.654636496135597
chr7	97418000	97419000	0.2834238219802339
chr7	97418100	97419100	-0.0024637282488653178
chr7	97418200	97419200	0.1254599384169374
chr7	97418300	97419300	-0.26778084828892423
chr7	97418400	97419400	-0.5405639221768684
chr7	97418500	97419500	-1.1902679420183102
chr7	97418600	97419600	-1.6803822064337952
chr7	97418700	97419700	-1.9569478098550608
chr7	97419800	97420800	-2.506991790819333
chr7	97419900	97420900	-2.895271082108391
chr7	97420000	97421000	-2.4320500501088853
chr7	97420100	97421100	0.04151011011626976
chr7	97420200	97421200	1.2463448624126707
chr7	97421300	97422300	1.820892717269664
chr7	97421400	97422400	1.9522038701015527
chr7	97421500	97422500	1.713236327201726
chr7	97421600	97422600	2.080062255675318
chr7	97421700	97422700	1.5182677542504237
chr7	97421800	97422800	1.4789292939195533
chr7	97421900	97422900	1.2891391872103242
chr7	97422000	97423000	1.495645296145748
chr7	97422100	97423100	1.0450552945888678
chr7	97422200	97423200	1.1134620941160045
chr7	97422300	97423300	1.1256812703499204
chr7	97422400	97423400	1.0478034749927632
chr7	97422500	97423500	1.0196568736356832
chr7	97422600	97423600	0.7901212641622003
chr7	97422700	97423700	1.021739735927173
chr7	97422800	97423800	0.8438928238461121
chr7	97422900	97423900	0.9373774962762558
chr7	97423000	97424000	0.6350205825785888
chr7	97423100	97424100	1.5475381401454955
chr7	97423200	97424200	1.149721376922484
chr7	97423300	97424300	1.1339285427237624
chr7	97424400	97425400	0.3007252341384898
chr7	97424600	97425600	0.9837448512456868
chr7	97424700	97425700	0.7983046588746082
chr7	97424800	97425800	0.9878315061870376
chr7	97424900	97425900	0.5016193069040419
chr7	97425000	97426000	0.36813048276430727
chr7	97425100	97426100	0.34074465391582115
chr7	97425200	97426200	-0.05797668205447526
chr7	97425300	97426300	0.9902458761877904
chr7	97425400	97426400	1.3338208217378609
chr7	97425500	97426500	0.8327026887350559
chr7	97425600	97426600	0.02749668236957348
chr7	97425700	97426700	0.22874210370471795
chr7	97425800	97426800	0.37958568520951386
chr7	97425900	97426900	0.3683872173512532
chr7	97426000	97427000	0.021437478353043927
chr7	97426100	97427100	0.15171525932617216
chr7	97426200	97427200	-0.3187420524032293
chr7	97426300	97427300	-0.5395642249128871
chr7	97426400	97427400	-0.5805195089105989
chr7	97426500	97427500	-0.43306002676563415
chr7	97426600	97427600	-0.02828417330121558
chr7	97426700	97427700	0.17686962660469208
chr7	97426800	97427800	0.11147875510709132
chr7	97426900	97427900	0.3959274730595702
chr7	97427000	97428000	0.8176120897895721
chr7	97427100	97428100	0.7656126515729661
chr7	97427200	97428200	1.3332266252542258
chr7	97427300	97428300	1.5867584979131557
chr7	97427400	97428400	1.393534712619471
chr7	97428000	97429000	0.7651389663823056
chr7	97428100	97429100	0.3494778649568458
chr7	97428200	97429200	-0.016540082604405603
chr7	97428300	97429300	0.3300492770591149
chr7	97428400	97429400	0.12048474985116064
chr7	97428500	97429500	-0.20297721167150096
chr7	97428600	97429600	-0.6623661303476671
chr7	97428700	97429700	-0.7930320042443519
chr7	97428800	97429800	0.2049992453927185
chr7	97428900	97429900	0.30359431562666755
chr7	97429000	97430000	0.8657325706927326
chr7	97429100	97430100	1.5035639553655291
chr7	97429200	97430200	1.7474927611146132
chr7	97429300	97430300	0.6545621478101248
chr7	97429400	97430400	1.155807132736937
chr7	97429500	97430500	1.0240783689809416
chr7	97429600	97430600	1.08433961707102
chr7	97429700	97430700	1.26518962828448
chr7	97429800	97430800	0.6530969731267577
chr7	97429900	97430900	0.4487032417559549
chr7	97430000	97431000	-0.09161185673143515
chr7	97430100	97431100	-0.3119945870220085
chr7	97430200	97431200	0.13212025310499806
chr7	97430300	97431300	1.1711843441235
chr7	97430400	97431400	1.0373475189055437
chr7	97430500	97431500	1.313171345092998
chr7	97430600	97431600	0.7386426921172596
chr7	97430700	97431700	0.708260827065583
chr7	97430800	97431800	1.0976956924623265
chr7	97430900	97431900	0.8098995883769055
chr7	97431000	97432000	1.093532325035029
chr7	97431100	97432100	0.9875765181286263
chr7	97431200	97432200	0.17855798385367105
chr7	97431300	97432300	-0.29360369735179603
chr7	97431400	97432400	-0.945036298256408
chr7	97431500	97432500	-0.6260248959453018
chr7	97431600	97432600	-0.051088416741495966
chr7	97431700	97432700	0.14798697051571508
chr7	97431800	97432800	0.2559282887294725
chr7	97432900	97433900	-0.14858545525265904
chr7	97433000	97434000	-0.5088873070998744
chr7	97433100	97434100	-0.7789732129362908
chr7	97433200	97434200	-0.5300740320990687
chr7	97433300	97434300	-0.8903664632467722
chr7	97433400	97434400	-0.09374568572603156
chr7	97433500	97434500	-0.34068990622358725
chr7	97433600	97434600	-0.5269389418126673
chr7	97433700	97434700	-0.9836766609701214
chr7	97433800	97434800	-0.4567294734789086
chr7	97433900	97434900	-0.1181406261447456
chr7	97434000	97435000	-0.1760074895565338
chr7	97434100	97435100	0.3010337673980649
chr7	97434200	97435200	0.04502578353519568
chr7	97434300	97435300	0.05204973480331484
chr7	97434400	97435400	-0.5387013230572212
chr7	97434500	97435500	-0.3563321619100762
chr7	97434600	97435600	-0.9506332766694738
chr7	97434700	97435700	-1.8187113738452287
chr7	97434800	97435800	-1.8393941904732192
chr7	97434900	97435900	-1.2625569600243522
chr7	97435000	97436000	-1.0551686601715078
chr7	97435100	97436100	-1.2361033347203896
chr7	97435200	97436200	-1.4912149809629274
chr7	97435300	97436300	-0.8318206150246812
chr7	97435400	97436400	-0.5363565114744414
chr7	97435500	97436500	-0.8205033166827921
chr7	97435600	97436600	-0.2312441532425486
chr7	97435700	97436700	0.9458228569696612
chr7	97435800	97436800	1.2409786053161602
chr7	97435900	97436900	0.537147618087271
chr7	97436000	97437000	0.73292024400848
chr7	97436100	97437100	0.9577990122396494
chr7	97436200	97437200	1.494678639455702
chr7	97436300	97437300	1.512290023504336
chr7	97436400	97437400	1.0965211204440897
chr7	97436500	97437500	1.7877735663694831
chr7	97436600	97437600	1.3535086081725485
chr7	97436700	97437700	2.000268350411691
chr7	97436800	97437800	2.0403654732553784
chr7	97436900	97437900	2.3327694472369904
chr7	97437000	97438000	2.1644125507020404
chr7	97437100	97438100	2.191311866386056
chr7	97437200	97438200	2.0732480164563003
chr7	97440000	97441000	-1.2688402547908255
chr7	97440100	97441100	-1.0017520525624726
chr7	97440200	97441200	-0.8960364011533392
chr7	97440300	97441300	-1.741768135946414
chr7	97440400	97441400	-1.3306843090410838
chr7	97440500	97441500	-1.1003100106089871
chr7	97440600	97441600	-1.2127740112799523
chr7	97440700	97441700	-0.9905517063217012
chr7	97440800	97441800	-0.2769134626335181
chr7	97440900	97441900	-0.5570563273925163
chr7	97441000	97442000	-0.3312257683762477
chr7	97441100	97442100	-0.2937512611130723
chr7	97441200	97442200	-0.4991665909991453
chr7	97441300	97442300	0.5565114937995504
chr7	97441400	97442400	0.2850323532923745
chr7	97441500	97442500	0.1978068128583135
chr7	97441600	97442600	0.21483943141219644
chr7	97441700	97442700	0.1865376656921891
chr7	97441800	97442800	-0.034923690057673734
chr7	97441900	97442900	-0.16523156011392992
chr7	97442000	97443000	0.04645333230415223
chr7	97444600	97445600	1.0248925563741658
chr7	97444700	97445700	0.8072357922656019
chr7	97444800	97445800	0.58845875649672
chr7	97444900	97445900	0.4687099675904303
chr7	97445000	97446000	0.8229806775407339
chr7	97445100	97446100	1.0584130844292483
chr7	97445200	97446200	1.0521013865576396
chr7	97445300	97446300	0.7423704695462812
chr7	97445400	97446400	0.9758665384015603
chr7	97445500	97446500	1.0652212681882036
chr7	97445600	97446600	1.2679351617134451
chr7	97445700	97446700	1.5621848781121748
chr7	97445800	97446800	1.4870594735737104
chr7	97445900	97446900	1.2776395483954828
chr7	97446000	97447000	0.8357261281632304
chr7	97446900	97447900	1.6020812943720442
chr7	97447000	97448000	1.83443327445454
chr7	97447100	97448100	1.4907535182210891
chr7	97447200	97448200	1.3196645134207714
chr7	97447300	97448300	1.2848596231576015
chr7	97447400	97448400	0.7520112684940965
chr7	97447500	97448500	0.6435033119816082
chr7	97447600	97448600	-0.25993626845627266
chr7	97447700	97448700	-0.5681684555424114
chr7	97447800	97448800	-0.2445154939235803
chr7	97447900	97448900	-1.2059018874960772
chr7	97448000	97449000	-1.587770911317743
chr7	97448100	97449100	-2.1818526444153337
chr7	97448200	97449200	-2.6695266255983032
chr7	97448300	97449300	-3.2698807505056475
chr7	97448400	97449400	-2.902574297728062
chr7	97448500	97449500	-2.7637255218606684
chr7	97448600	97449600	-1.924659187460211
chr7	97448700	97449700	-1.9517595039387232
chr7	97448800	97449800	-1.8012613105651032
chr7	97448900	97449900	-0.8103280296266638
chr7	97449000	97450000	-0.653270731244798
chr7	97449100	97450100	0.4141934805200034
chr7	97451000	97452000	2.4997777433890693
chr7	97451100	97452100	1.9731819788846312
chr7	97451200	97452200	1.4939507504305
chr7	97451300	97452300	1.8493687349117536
chr7	97452300	97453300	1.119804022923662
chr7	97452400	97453400	1.2013884874471037
chr7	97452500	97453500	1.085460134932808
chr7	97452600	97453600	0.0901082716605524
chr7	97452700	97453700	0.11674388925760308
chr7	97452800	97453800	0.4992402872389462
chr7	97452900	97453900	0.366386646949276
chr7	97453000	97454000	-0.6404232542654424
chr7	97453100	97454100	-0.6966471953742012
chr7	97453200	97454200	-0.6671804343354283
chr7	97453300	97454300	-0.7815907550644131
chr7	97453400	97454400	-1.5066356977127886
chr7	97453500	97454500	-2.028613673711652
chr7	97453600	97454600	-1.7063659789147485
chr7	97453700	97454700	-2.0662636356183346
chr7	97453800	97454800	-2.869712111918408
chr7	97453900	97454900	-3.0411964632984816
chr7	97454000	97455000	-2.583463064790304
chr7	97454100	97455100	-3.360197095944553
chr7	97454200	97455200	-3.3110688786538875
chr7	97454300	97455300	-3.117416428169835
chr7	97454400	97455400	-2.917135782953412
chr7	97454500	97455500	-2.602948244515125
chr7	97454600	97455600	-2.1983648009161487
chr7	97454700	97455700	-2.7009363174130345
chr7	97454800	97455800	-2.402484310068302
chr7	97454900	97455900	-2.006655873213211
chr7	97455000	97456000	-1.7732483331054276
chr7	97455100	97456100	-0.7029770927118261
chr7	97455200	97456200	-0.956459303727624
chr7	97455300	97456300	-1.4156746836334309
chr7	97455400	97456400	-0.8629486705355774
chr7	97455500	97456500	-0.5448720524183585
chr7	97455600	97456600	-0.4660637431721687
chr7	97455700	97456700	0.31270199662384296
chr7	97455800	97456800	0.3758690218285307
chr7	97455900	97456900	-0.5552260077192087
chr7	97456000	97457000	0.00797334680234791
chr7	97456100	97457100	-0.17443175241641465
chr7	97456200	97457200	-0.2389996540399392
chr7	97456300	97457300	0.4189949074305712
chr7	97456400	97457400	-0.03348725591964631
chr7	97456500	97457500	-0.10547122926822396
chr7	97456600	97457600	-0.40852982268940063
chr7	97456700	97457700	-0.6226791279634409
chr7	97456800	97457800	-0.6624356215649203
chr7	97456900	97457900	-0.0970661818180744
chr7	97457000	97458000	-0.4974429334549805
chr7	97458100	97459100	-0.06187551923810671
chr7	97458600	97459600	1.3381302792369654
chr7	97458700	97459700	0.8839154510996062
chr7	97458800	97459800	0.9170653611696152
chr7	97458900	97459900	0.7187640968853137
chr7	97459000	97460000	0.25888938140102513
chr7	97459100	97460100	0.2774660086971861
chr7	97459200	97460200	0.40862359862548897
chr7	97459300	97460300	0.4579145902827597
chr7	97459400	97460400	0.22608532109502724
chr7	97459500	97460500	-0.5731853820525569
chr7	97459600	97460600	-0.3813355300430601
chr7	97459700	97460700	-0.4259091951770209
chr7	97459800	97460800	-0.7166158152088368
chr7	97459900	97460900	-0.9067452266886762
chr7	97460000	97461000	-0.7348693804134607
chr7	97460100	97461100	-0.9512116997735424
chr7	97460200	97461200	-1.555460844214718
chr7	97460300	97461300	-1.6137571538291082
chr7	97460400	97461400	-1.95446959946378
chr7	97460500	97461500	-1.098955056163559
chr7	97460600	97461600	-1.398869060461483
chr7	97460700	97461700	-1.2539507778928285
chr7	97460800	97461800	-1.0388145918404887
chr7	97460900	97461900	-1.2822111154436322
chr7	97461000	97462000	-1.0826010115230087
chr7	97461100	97462100	-0.7548314540135319
chr7	97461200	97462200	-0.7048096983750761
chr7	97461300	97462300	-0.7763231899052269
chr7	97461400	97462400	-0.041704431034474375
chr7	97461500	97462500	-0.32182522946424325
chr7	97462600	97463600	-0.7132490618615603
chr7	97462700	97463700	-0.9864196736154416
chr7	97462800	97463800	-0.6564039954959747
chr7	97462900	97463900	-0.04985081437117704
chr7	97463000	97464000	0.4043161395299786
chr7	97463100	97464100	0.9653416093580758
chr7	97463200	97464200	1.2835636435385298
chr7	97463300	97464300	1.4011432181213306
chr7	97463400	97464400	1.2108449327149478
chr7	97463500	97464500	0.5787508367387613
chr7	97463600	97464600	0.6245468846319235
chr7	97463700	97464700	0.7960032193621247
chr7	97463800	97464800	1.0141445160038092
chr7	97463900	97464900	0.5201509644901533
chr7	97464000	97465000	0.37652927816823156
chr7	97464100	97465100	0.39425142674312974
chr7	97464200	97465200	-0.05846898990521979
chr7	97464300	97465300	0.5433243840984865
chr7	97464400	97465400	0.5930851338022164
chr7	97464500	97465500	1.2135964288498826
chr7	97464600	97465600	1.3733796484415588
chr7	97464700	97465700	1.3298497289459328
chr7	97464800	97465800	1.0633471716979592
chr7	97464900	97465900	1.3641314661602857
chr7	97465000	97466000	0.9017691681473008
chr7	97465100	97466100	0.8612827997905876
chr7	97465200	97466200	1.1695448680370495
chr7	97465300	97466300	0.8697589541822348
chr7	97465400	97466400	0.5963750668409626
chr7	97465500	97466500	1.317465549192581
chr7	97465600	97466600	0.9227745706137284
chr7	97465700	97466700	1.0589708099269193
chr7	97465800	97466800	0.7677218269344318
chr7	97465900	97466900	0.4964932912699943
chr7	97466000	97467000	0.9346795767555504
chr7	97466100	97467100	0.8907203339858534
chr7	97466200	97467200	0.2971053099896656
chr7	97466300	97467300	0.4367166808507293
chr7	97466400	97467400	1.2832776516008622
chr7	97466500	97467500	0.5834368595030477
chr7	97466600	97467600	0.6533099044711493
chr7	97466700	97467700	0.8446493030962153
chr7	97466800	97467800	1.0926478535128423
chr7	97466900	97467900	0.8994829710853612
chr7	97467000	97468000	0.6951940045536451
chr7	97467100	97468100	0.6869587091089112
chr7	97467200	97468200	1.352036023198692
chr7	97467300	97468300	0.1888238101055526
chr7	97467400	97468400	-0.1644079790119097
chr7	97467500	97468500	0.4444826423706397
chr7	97467600	97468600	0.3559283849482021
chr7	97467700	97468700	0.1517817099199593
chr7	97467800	97468800	0.07564542878016815
chr7	97467900	97468900	0.20505821787770653
chr7	97468000	97469000	0.4741292352038538
chr7	97468100	97469100	0.5304725336604411
chr7	97468200	97469200	0.1673216981866742
chr7	97468300	97469300	0.9918412707888964
chr7	97468400	97469400	0.9708595825954726
chr7	97468500	97469500	0.7097018405906617
chr7	97468600	97469600	0.2535160544846045
chr7	97468700	97469700	-0.3538319030320536
chr7	97468800	97469800	-0.2775118566177205
chr7	97468900	97469900	-0.20354740700993235
chr7	97469000	97470000	-0.11171366763225037
chr7	97469100	97470100	-0.4372556048055125
chr7	97469200	97470200	0.18131581747120445
chr7	97469300	97470300	0.5687855375413351
chr7	97469400	97470400	0.3127974085647334
chr7	97469500	97470500	0.5236698759683455
chr7	97469600	97470600	1.0895296632887674
chr7	97469700	97470700	1.8647331693013518
chr7	97469800	97470800	1.7952286204644068
chr7	97469900	97470900	1.4078079368276415
chr7	97470000	97471000	1.9814785505616086
chr7	97470100	97471100	2.0339004615858656
chr7	97470200	97471200	1.5683748362422627
chr7	97470300	97471300	1.2489952001862803
chr7	97470400	97471400	1.2180014783222712
chr7	97470500	97471500	0.9615574480666954
chr7	97470600	97471600	1.0127863250288471
chr7	97470700	97471700	0.991640979652882
chr7	97470800	97471800	0.8599493999396705
chr7	97470900	97471900	0.9580629628869588
chr7	97471000	97472000	0.04396101090229266
chr7	97471100	97472100	0.11870403079161365
chr7	97471200	97472200	0.2704530680325768
chr7	97471300	97472300	0.5789050116268064
chr7	97471400	97472400	0.809952963442884
chr7	97471500	97472500	0.44593613433702
chr7	97471600	97472600	0.4346774498983799
chr7	97471700	97472700	0.690478187115679
chr7	97471800	97472800	0.368529785996812
chr7	97471900	97472900	0.2843577212423838
chr7	97472000	97473000	0.41318737383710674
chr7	97472100	97473100	0.2425948402632105
chr7	97472200	97473200	-0.6042315964090849
chr7	97472300	97473300	-1.276367659810936
chr7	97472400	97473400	-1.1942278492562597
chr7	97472500	97473500	-0.8788224240536093
chr7	97472600	97473600	-0.5766255171486435
chr7	97472700	97473700	-1.2035659499611358
chr7	97472800	97473800	-1.3525460357381105
chr7	97472900	97473900	-1.2498445098487188
chr7	97473000	97474000	-1.191236761783483
chr7	97473100	97474100	-0.8786218320593158
chr7	97473200	97474200	-0.1352777098699313
chr7	97473300	97474300	-0.19167836952672185
chr7	97473400	97474400	-0.6485219739021906
chr7	97473500	97474500	-0.6599107383805308
chr7	97473600	97474600	-1.1622844130165717
chr7	97473700	97474700	-1.1284707955221809
chr7	97473800	97474800	-0.5716153406485891
chr7	97473900	97474900	-0.6758004974814961
chr7	97474700	97475700	0.6320922659805064
chr7	97474800	97475800	-0.08145602044650667
chr7	97474900	97475900	-0.05894024917263255
chr7	97475000	97476000	-0.09569937695251822
chr7	97475100	97476100	0.14079250358047832
chr7	97475200	97476200	-0.031109713631725832
chr7	97475300	97476300	0.11470816436358333
chr7	97475400	97476400	-0.5162156015889655
chr7	97475500	97476500	-1.2248976124055702
chr7	97475600	97476600	-1.5612704530090111
chr7	97475700	97476700	-1.464296413627243
chr7	97475800	97476800	-1.1225317277238909
chr7	97475900	97476900	-1.3281907334320384
chr7	97476000	97477000	-1.521192318112242
chr7	97476100	97477100	-2.0014062395230763
chr7	97476200	97477200	-2.1320319320994168
chr7	97476300	97477300	-2.1906167779709245
chr7	97476400	97477400	-1.807206117085009
chr7	97476500	97477500	-0.8291868499330705
chr7	97476600	97477600	-0.9059565913458963
chr7	97476700	97477700	-0.8441506587279012
chr7	97476800	97477800	-0.5458944476467957
chr7	97476900	97477900	-0.5409576348232219
chr7	97477000	97478000	-0.7757718059648795
chr7	97477100	97478100	-0.6094861844468459
chr7	97477200	97478200	0.0322560509051074
chr7	97477300	97478300	-0.4347112162087435
chr7	97477400	97478400	-0.5429827499746289
chr7	97477500	97478500	-0.6100028322754799
chr7	97477600	97478600	-0.4773271155262545
chr7	97477700	97478700	-0.1464701102388757
chr7	97477800	97478800	-0.3613942327857507
chr7	97477900	97478900	-0.1259961980077463
chr7	97478000	97479000	0.2894641460098243
chr7	97478100	97479100	0.3853703141770477
chr7	97478200	97479200	0.3480404723951851
chr7	97478300	97479300	0.2582118539590266
chr7	97478400	97479400	0.3990265814353231
chr7	97478500	97479500	0.19712695760685608
chr7	97478600	97479600	-0.3215800772533608
chr7	97478700	97479700	-0.5456333203486856
chr7	97478800	97479800	-0.5682038935132672
chr7	97478900	97479900	-0.3637195349677304
chr7	97479000	97480000	-0.20372061424072727
chr7	97479100	97480100	0.14873480430249414
chr7	97479200	97480200	-0.4083205356284754
chr7	97479300	97480300	-0.27846173324650497
chr7	97479400	97480400	-0.8151725049723161
chr7	97479500	97480500	-0.7986623881209086
chr7	97479600	97480600	-1.0715304350613777
chr7	97479700	97480700	-0.8322113256970217
chr7	97479800	97480800	-0.41066070051306064
chr7	97479900	97480900	-0.5546265368357995
chr7	97480000	97481000	-0.7477518689723195
chr7	97480100	97481100	-1.2079031505427709
chr7	97480200	97481200	-1.0402964150351834
chr7	97480300	97481300	-0.8779897705975719
chr7	97480400	97481400	-0.5013823231315929
chr7	97480500	97481500	-0.9712256081099916
chr7	97480600	97481600	0.01065829015715825
chr7	97480700	97481700	-0.22499615588185012
chr7	97480800	97481800	-0.2412379297067257
chr7	97480900	97481900	-0.2019848189388323
chr7	97481000	97482000	0.15212495798279
chr7	97481100	97482100	0.3502494430735142
chr7	97481200	97482200	0.2270287713199898
chr7	97481300	97482300	0.3300248264501339
chr7	97481400	97482400	0.1477880145560701
chr7	97481500	97482500	0.24265539202980985
chr7	97481600	97482600	-0.4456951136481989
chr7	97481700	97482700	-0.09461664159470698
chr7	97481800	97482800	-1.0545007758813922
chr7	97481900	97482900	-1.2033028879603582
chr7	97482000	97483000	-1.4839248424977938
chr7	97482100	97483100	-1.0654522392234698
chr7	97482200	97483200	-1.823654532905692
chr7	97482300	97483300	-1.8017698489776348
chr7	97482400	97483400	-1.7558823573977496
chr7	97482500	97483500	-1.2212979427857311
chr7	97482600	97483600	-0.7804243585858286
chr7	97482700	97483700	-1.3606116388015732
chr7	97482800	97483800	-0.7344345761550513
chr7	97482900	97483900	-0.4993372884376857
chr7	97483000	97484000	-0.6065962629215623
chr7	97483100	97484100	-0.9984625133935524
chr7	97483200	97484200	0.07665864687376114
chr7	97483300	97484300	0.1374087919743146
chr7	97483400	97484400	0.5529514302117846
chr7	97483500	97484500	0.5428964658222268
chr7	97483600	97484600	1.2454424747964472
chr7	97483700	97484700	1.4859894538063572
chr7	97483800	97484800	1.1927486168709642
chr7	97483900	97484900	0.9590012891798272
chr7	97484000	97485000	0.5881176047963236
chr7	97484100	97485100	0.9074267385340647
chr7	97484200	97485200	0.8682587031246987
chr7	97484300	97485300	0.9699959762070126
chr7	97484400	97485400	0.696703425207478
chr7	97484500	97485500	0.7242209769707588
chr7	97484600	97485600	0.5772221159954845
chr7	97484700	97485700	0.5242810658805066
chr7	97484800	97485800	0.5369923924222619
chr7	97484900	97485900	1.0624553524883409
chr7	97485000	97486000	1.6652484066557862
chr7	97485100	97486100	1.243097591310259
chr7	97485200	97486200	1.2330691633237447
chr7	97485300	97486300	1.1833682646672892
chr7	97485400	97486400	0.7343298047754713
chr7	97485500	97486500	0.5856841404006936
chr7	97485600	97486600	0.044362643152371234
chr7	97485700	97486700	0.10493935931117793
chr7	97485800	97486800	0.20767262205114934
chr7	97485900	97486900	-0.6624413121698838
chr7	97486000	97487000	-0.8956212270802393
chr7	97486100	97487100	-1.5887789216184485
chr7	97486200	97487200	-1.8067194046044723
chr7	97486300	97487300	-1.92925241380223
chr7	97486400	97487400	-1.1960365688911216
chr7	97486500	97487500	-1.3475588807231902
chr7	97486600	97487600	-1.965198339455949
chr7	97486700	97487700	-2.346587636653192
chr7	97486800	97487800	-1.9036332293672635
chr7	97486900	97487900	-1.992359598545805
chr7	97487000	97488000	-1.8432746884088378
chr7	97487100	97488100	-1.4039421077538912
chr7	97487200	97488200	-1.3053439399493358
chr7	97487300	97488300	-2.2001918982626134
chr7	97487400	97488400	-2.3377732904061403
chr7	97487500	97488500	-1.9571457450843128
chr7	97487600	97488600	-1.7640764283789137
chr7	97487700	97488700	-1.6899751998692294
chr7	97487800	97488800	-1.8730132227451155
chr7	97487900	97488900	-1.4529034592649728
chr7	97488000	97489000	-1.2950590091803873
chr7	97488100	97489100	-1.0451812781071843
chr7	97488200	97489200	-0.7376397706952325
chr7	97488300	97489300	0.4406928490038937
chr7	97488400	97489400	-0.1270704888787955
chr7	97488500	97489500	-0.3821186885856731
chr7	97488600	97489600	-0.047018277362320005
chr7	97488700	97489700	0.3531574746688493
chr7	97488800	97489800	0.4698997924812475
chr7	97488900	97489900	0.7418605590800991
chr7	97489000	97490000	0.8171044576174273
chr7	97489100	97490100	0.8564050504147266
chr7	97489200	97490200	1.3076775463439592
chr7	97489300	97490300	0.4113743966839078
chr7	97489400	97490400	0.9125036818396586
chr7	97489500	97490500	0.8356223293547674
chr7	97489600	97490600	1.2645332980097541
chr7	97489700	97490700	0.8288410134755084
chr7	97489800	97490800	0.9983875228598804
chr7	97489900	97490900	1.3466156642873912
chr7	97490000	97491000	0.7759231405096888
chr7	97490100	97491100	0.7575069188730301
chr7	97490200	97491200	0.03406069070978369
chr7	97490300	97491300	0.25985303687020256
chr7	97490400	97491400	0.1693684636707
chr7	97491500	97492500	0.07246881946495856
chr7	97491600	97492600	0.3993707471423393
chr7	97491700	97492700	0.58712481429445
chr7	97491800	97492800	0.5936102684744456
chr7	97491900	97492900	0.8982626942145681
chr7	97492000	97493000	1.873518255737631
chr7	97492100	97493100	2.4033883054542864
chr7	97492200	97493200	2.1866465331863405
chr7	97492300	97493300	2.1218206584722763
chr7	97492400	97493400	2.1886127061505847
chr7	97492500	97493500	0.68286728346929
chr7	97492600	97493600	-0.2600072813250953
chr7	97492700	97493700	-0.4791610907646253
chr7	97492800	97493800	-0.18030931631270766
chr7	97492900	97493900	-0.6945072792211825
chr7	97493000	97494000	-0.8075093242713203
chr7	97493100	97494100	-1.4998858198154468
chr7	97493200	97494200	-1.3289249244912795
chr7	97493300	97494300	-1.0960278957801164
chr7	97493400	97494400	-0.8280456447494946
chr7	97493500	97494500	0.0056531690674081325
chr7	97493600	97494600	0.6319260095118352
chr7	97493700	97494700	1.1838143728053232
chr7	97493800	97494800	0.6083267257080968
chr7	97493900	97494900	1.1236326331019624
chr7	97494000	97495000	1.2883735239974548
chr7	97494100	97495100	0.6276645493810582
chr7	97494200	97495200	0.6995050193448343
chr7	97494300	97495300	0.7810519190675188
chr7	97494400	97495400	0.7665444141248466
chr7	97494500	97495500	0.7185964017761092
chr7	97494600	97495600	0.5361045476937755
chr7	97494700	97495700	0.5173733537606471
chr7	97494800	97495800	0.5806406719194996
chr7	97494900	97495900	0.8016510812778903
chr7	97495000	97496000	0.39034031387228596
chr7	97495100	97496100	1.0355707271720551
chr7	97495200	97496200	1.153454095953596
chr7	97495300	97496300	1.0595863221110249
chr7	97495400	97496400	0.729267407715021
chr7	97495500	97496500	1.0520845197568542
chr7	97495600	97496600	0.8477193144474994
chr7	97495700	97496700	0.25509071853375465
chr7	97495800	97496800	0.4425675325423508
chr7	97496600	97497600	-0.3504817696780168
chr7	97496700	97497700	-0.6485796486511465
chr7	97496800	97497800	-0.7974487864206514
chr7	97496900	97497900	-0.898530290638548
chr7	97497000	97498000	-0.8946819677468875
chr7	97497100	97498100	-1.299097842863463
chr7	97497200	97498200	-1.7334198412002435
chr7	97497300	97498300	-1.0682423909912728
chr7	97497400	97498400	-0.9664704852920772
chr7	97497500	97498500	-0.8681825330606727
chr7	97497600	97498600	-1.2666233779706104
chr7	97497700	97498700	-1.4909100597560132
chr7	97497800	97498800	-1.5099170677210842
chr7	97497900	97498900	-1.8337558367300173
chr7	97498000	97499000	-2.12213375502865
chr7	97498100	97499100	-1.6288680709364285
chr7	97498200	97499200	-1.1814882206543202
chr7	97498300	97499300	-1.175981700288078
chr7	97498400	97499400	-1.2655475429364729
chr7	97498500	97499500	-1.4756275453282348
chr7	97498600	97499600	-1.5918324205998904
chr7	97498700	97499700	-1.277507932094569
chr7	97498800	97499800	-0.853945793173213
chr7	97498900	97499900	0.0167261440994635
chr7	97499000	97500000	0.6754828708940527
chr7	97499100	97500100	0.7010114383768129
chr7	97499200	97500200	0.7870149968510607
chr7	97499300	97500300	0.9806982193669594
chr7	97499400	97500400	0.9652418163787192
chr7	97499500	97500500	1.4490690042959165
chr7	97499600	97500600	1.9045861813656493
chr7	97499700	97500700	1.9622133263088402
chr7	97499800	97500800	1.0683842057539152
chr7	97499900	97500900	0.8590828442326266
chr7	97500000	97501000	0.03748918544358648
chr7	97500100	97501100	0.09253001578303498
chr7	97500200	97501200	0.19563023794630724
chr7	97500300	97501300	-0.3879029510029473
chr7	97500400	97501400	-0.3732626823285677
chr7	97500500	97501500	-0.4053619371385637
chr7	97500600	97501600	-0.012700711775891663
chr7	97500700	97501700	0.019371172107874483
chr7	97500800	97501800	1.0102211912966894
chr7	97500900	97501900	0.8232900074562737
chr7	97501000	97502000	1.8945024648336966
chr7	97501100	97502100	1.876525445414924
chr7	97501200	97502200	0.9796136274677208
chr7	97501300	97502300	1.3194828771740619
chr7	97501400	97502400	0.8016204876032017
chr7	97501500	97502500	0.19586125676942734
chr7	97501600	97502600	-0.009464056262552893
chr7	97501700	97502700	-0.15862948110199745
chr7	97501800	97502800	-0.014679430643263306
chr7	97501900	97502900	0.08385408047786934
chr7	97502000	97503000	-0.8243147855410914
chr7	97502100	97503100	-0.7181647203111905
chr7	97502200	97503200	-0.2138374542429986
chr7	97502300	97503300	-0.09620396302060193
chr7	97502400	97503400	-0.17750010978170125
chr7	97502500	97503500	-0.009363690875878915
chr7	97502600	97503600	0.5453809195038545
chr7	97502700	97503700	0.7365397324769639
chr7	97502800	97503800	-0.06634874449468375
chr7	97502900	97503900	-0.7433437601055934
chr7	97503000	97504000	-0.47585902276494835
chr7	97503100	97504100	-0.6408566605823129
chr7	97503200	97504200	-0.5775884744182261
chr7	97503300	97504300	-0.3403461079763073
chr7	97503400	97504400	0.009693026112508931
chr7	97504500	97505500	1.6344511091257143
chr7	97504600	97505600	1.2238377910333906
chr7	97504700	97505700	0.8177814091506804
chr7	97504800	97505800	0.6754624860221368
chr7	97504900	97505900	-0.006433592004580954
chr7	97505000	97506000	-0.05259909131333679
chr7	97505100	97506100	-0.2920094894694886
chr7	97505200	97506200	-1.2224563468645264
chr7	97505300	97506300	-1.2292646169174335
chr7	97505400	97506400	-1.5967661224641472
chr7	97505500	97506500	-1.9977804201102096
chr7	97505600	97506600	-1.8515759976444548
chr7	97505700	97506700	-1.5877209871296951
chr7	97505800	97506800	-1.3757675371391866
chr7	97505900	97506900	-0.7674478286316904
chr7	97506000	97507000	-0.2317939044266876
chr7	97506100	97507100	-0.03567577765605589
chr7	97506200	97507200	0.6975959687092119
chr7	97506300	97507300	0.8700444274448216
chr7	97506400	97507400	1.1427594957795155
chr7	97506500	97507500	1.0340411182127067
chr7	97507700	97508700	-1.8773285209772013
chr7	97507800	97508800	-1.6622442575084406
chr7	97507900	97508900	-2.2757615025303
chr7	97508000	97509000	-2.133491891159847
chr7	97508100	97509100	-2.3331014163200434
chr7	97508200	97509200	-1.9856826255400384
chr7	97508300	97509300	-2.2449533117651566
chr7	97508400	97509400	-1.9047990232846768
chr7	97508500	97509500	-0.9801794825770368
chr7	97508600	97509600	-0.2717862864301115
chr7	97508700	97509700	-0.0849366224541303
chr7	97508800	97509800	0.4988340695619205
chr7	97508900	97509900	0.4652515419917904
chr7	97509000	97510000	0.8990616691228768
chr7	97509100	97510100	1.2061808943853558
chr7	97509200	97510200	0.9719547579661704
chr7	97509300	97510300	1.3913163132445243
chr7	97509400	97510400	0.6890230226089561
chr7	97509500	97510500	0.6452221624164555
chr7	97509600	97510600	0.2536989857937611
chr7	97509700	97510700	0.0011166596765466393
chr7	97509800	97510800	-0.9807111131703504
chr7	97509900	97510900	-0.11210021995689226
chr7	97510000	97511000	-0.33036612962688244
chr7	97510100	97511100	-0.4185386616298488
chr7	97510200	97511200	-0.18632688733226
chr7	97510300	97511300	-0.6451589309408403
chr7	97510400	97511400	-0.8490254582413677
chr7	97510500	97511500	-0.9193266554335044
chr7	97510600	97511600	-1.5042637623950672
chr7	97510700	97511700	-1.7483581290075725
chr7	97510800	97511800	-1.460948630520145
chr7	97510900	97511900	-1.378221590204434
chr7	97511000	97512000	-1.4262067826168492
chr7	97511100	97512100	-1.494781808509786
chr7	97511200	97512200	-1.4367628738378149
chr7	97511300	97512300	-1.045820023447657
chr7	97511400	97512400	-0.5446075072622621
chr7	97511500	97512500	-0.9286834199236657
chr7	97511600	97512600	-0.028689555472093536
chr7	97511700	97512700	0.4504588073706167
chr7	97511800	97512800	1.0065406576970408
chr7	97511900	97512900	0.6019365139749612
chr7	97512000	97513000	0.13557111605221037
chr7	97512100	97513100	0.4807435859247634
chr7	97512200	97513200	0.1114913779323283
chr7	97512300	97513300	-0.13381554860533362
chr7	97512400	97513400	-0.20577799589126616
chr7	97512500	97513500	0.1164113693585192
chr7	97512600	97513600	-0.4664002136609332
chr7	97512700	97513700	-0.3787695033803379
chr7	97512800	97513800	-0.8096829117173987
chr7	97512900	97513900	-0.7165522056252219
chr7	97513000	97514000	-0.3969890837745705
chr7	97513100	97514100	-0.7678643608180001
chr7	97513200	97514200	-0.7231469701263621
chr7	97513300	97514300	-0.5364959159956306
chr7	97513400	97514400	-0.37502846720180905
chr7	97513500	97514500	-0.6882382267773094
chr7	97513600	97514600	-0.3421195556797296
chr7	97513700	97514700	-0.5012977811890961
chr7	97513800	97514800	-0.16428224579469952
chr7	97513900	97514900	-0.1402728481226566
chr7	97514000	97515000	-0.4597153227056084
chr7	97514100	97515100	0.17772423357086664
chr7	97514200	97515200	0.904423276294799
chr7	97514300	97515300	0.9943337949590866
chr7	97514400	97515400	1.2639639113335792
chr7	97514500	97515500	2.0463170447427554
chr7	97514600	97515600	2.233066665410264
chr7	97514700	97515700	2.127292310094345
chr7	97514800	97515800	2.0244880610691087
chr7	97514900	97515900	2.3186577733206097
chr7	97515000	97516000	2.4947231627128086
chr7	97515100	97516100	1.5314581917850918
chr7	97515200	97516200	1.0049750131515272
chr7	97515300	97516300	0.8788714621092623
chr7	97515400	97516400	0.5195706732277623
chr7	97515500	97516500	-0.383760794376041
chr7	97515600	97516600	-1.20154177306499
chr7	97515700	97516700	-0.5695000149217004
chr7	97515800	97516800	-0.7267214610588425
chr7	97515900	97516900	-0.9686657773604134
chr7	97516000	97517000	-0.7636604449578763
chr7	97516100	97517100	-0.028111384036516897
chr7	97516200	97517200	0.21194303407541992
chr7	97516300	97517300	-0.05728074826028546
chr7	97516400	97517400	-0.4229114139573966
chr7	97516500	97517500	-0.29474394129765513
chr7	97516600	97517600	0.020560425660877304
chr7	97516700	97517700	-0.3724668875085769
chr7	97516800	97517800	-0.6310649635132252
chr7	97516900	97517900	-0.5765217778413877
chr7	97517000	97518000	-0.5347564143026274
chr7	97517100	97518100	-1.1518984302503077
chr7	97517200	97518200	-1.4083387789686466
chr7	97517300	97518300	-1.5642285961089493
chr7	97517400	97518400	-1.531829602230567
chr7	97517500	97518500	-1.264996088304584
chr7	97517600	97518600	-0.3232482265140685
chr7	97517700	97518700	-0.8810797769239731
chr7	97517800	97518800	-0.32857729296049465
chr7	97517900	97518900	-0.5157739582172611
chr7	97518000	97519000	-0.4952627314055697
chr7	97518100	97519100	-0.0034075427920004504
chr7	97518200	97519200	-0.2256356224298393
chr7	97518300	97519300	-0.1287676102698187
chr7	97518400	97519400	0.3162048565232333
chr7	97518500	97519500	-0.22417349710227852
chr7	97518600	97519600	-0.3777849217164357
chr7	97518700	97519700	-0.2752443660709019
chr7	97518800	97519800	-1.1306345866980276
chr7	97519900	97520900	-0.5607562003402246
chr7	97520000	97521000	-1.1588618244448636
chr7	97520100	97521100	-1.4530166572839769
chr7	97520200	97521200	-1.7327094622243246
chr7	97520300	97521300	-2.448551981406017
chr7	97520400	97521400	-2.593397127240024
chr7	97520500	97521500	-2.003916066611013
chr7	97520600	97521600	-2.435052600692445
chr7	97520700	97521700	-2.217990972795954
chr7	97520800	97521800	-3.1209546075098458
chr7	97520900	97521900	-3.4819947645268985
chr7	97521700	97522700	-1.0473328386080638
chr7	97521800	97522800	-0.2961023562975408
chr7	97521900	97522900	0.4486651464207385
chr7	97522000	97523000	0.013950649258701637
chr7	97522100	97523100	0.16115682695427286
chr7	97522200	97523200	-0.2001567088052844
chr7	97522300	97523300	-0.289060094107865
chr7	97522400	97523400	-1.1269112421581458
chr7	97522500	97523500	-1.1356719798243955
chr7	97522600	97523600	-1.2905402390718004
chr7	97522700	97523700	-2.5275873080232487
chr7	97522800	97523800	-3.4831502462063586
chr7	97522900	97523900	-3.689136188978283
chr7	97524000	97525000	-0.24855565081244196
chr7	97524100	97525100	-0.011280157263932188
chr7	97524200	97525200	-0.16951506947076894
chr7	97524300	97525300	0.1849431969052137
chr7	97524400	97525400	0.32846196515700643
chr7	97524500	97525500	0.5384940416137701
chr7	97524600	97525600	0.9058060426672516
chr7	97524700	97525700	1.6806710868413794
chr7	97524800	97525800	0.7659423885839378
chr7	97524900	97525900	0.808006378714453
chr7	97525000	97526000	0.5077872109585118
chr7	97525100	97526100	0.6806322188661983
chr7	97525200	97526200	0.6561282624967211
chr7	97525300	97526300	0.6359079504415475
chr7	97525400	97526400	0.5104023072938585
chr7	97525500	97526500	-0.1681617442155905
chr7	97525600	97526600	-0.060059864991813185
chr7	97525700	97526700	-0.532005109815405
chr7	97525800	97526800	-0.29949821935041204
chr7	97525900	97526900	-0.13461802314383073
chr7	97526000	97527000	0.18929361656558896
chr7	97526100	97527100	-0.3140735032644047
chr7	97526200	97527200	-0.007851674638601416
chr7	97526300	97527300	-0.4558923139241155
chr7	97526400	97527400	-0.12263811155472312
chr7	97526500	97527500	0.2883562312623218
chr7	97526600	97527600	-0.3122829877732438
chr7	97526700	97527700	0.09541333369308172
chr7	97526800	97527800	0.6447930847055674
chr7	97526900	97527900	0.3321070852335139
chr7	97527000	97528000	0.4584713850924829
chr7	97527100	97528100	1.4831925381005349
chr7	97527200	97528200	1.596384955882155
chr7	97527300	97528300	1.575628266224268
chr7	97527400	97528400	1.4735538601909648
chr7	97527500	97528500	0.9092467910318948
chr7	97527600	97528600	0.5603012378154938
chr7	97527700	97528700	0.9108417095590559
chr7	97527800	97528800	0.1904152551677908
chr7	97527900	97528900	0.2307939767261457
chr7	97528000	97529000	0.28914782430476865
chr7	97528100	97529100	-0.09492405997393444
chr7	97528200	97529200	-0.0195074956210924
chr7	97528300	97529300	0.20499687185515936
chr7	97528400	97529400	0.2812025044428447
chr7	97528500	97529500	0.3803723421478247
chr7	97528600	97529600	1.0194566389764557
chr7	97528700	97529700	0.965805699408989
chr7	97528800	97529800	1.1739374333684929
chr7	97528900	97529900	1.1209265466786005
chr7	97529000	97530000	1.1805497144701624
chr7	97529100	97530100	0.6813412364874829
chr7	97529200	97530200	0.2394346465278936
chr7	97529300	97530300	0.3399500427325701
chr7	97529400	97530400	-0.2489602242908035
chr7	97529500	97530500	-0.09390870516886704
chr7	97529600	97530600	-0.21149781357647005
chr7	97529700	97530700	-0.8655386222101339
chr7	97529800	97530800	-0.9334356849468908
chr7	97529900	97530900	-0.7816004865380649
chr7	97530000	97531000	-1.0488022362472806
chr7	97530100	97531100	-0.860287267629355
chr7	97530200	97531200	-0.7485972429649976
chr7	97530300	97531300	-1.0780652657049683
chr7	97530400	97531400	-0.8361255450179607
chr7	97530500	97531500	-0.6415862170283892
chr7	97530600	97531600	-0.7099315132681057
chr7	97530700	97531700	-0.6563666970119973
chr7	97530800	97531800	-0.8146595756218148
chr7	97530900	97531900	-0.8763378294875699
chr7	97531000	97532000	-0.9299430110466816
chr7	97531100	97532100	-1.7518238038319671
chr7	97531200	97532200	-2.092226798241453
chr7	97531300	97532300	-3.2453828148603314
chr7	97531400	97532400	-3.3619216641319003
chr7	97531500	97532500	-3.896737651064989
chr7	97531600	97532600	-4.585443731824437
chr7	97531700	97532700	-4.183748672105451
chr7	97531800	97532800	-4.282900644857095
chr7	97531900	97532900	-4.64059171417853
chr7	97532000	97533000	-4.502315234475906
chr7	97532100	97533100	-3.702097199828721
chr7	97532200	97533200	-3.6554391447280494
chr7	97532300	97533300	-2.470661262828314
chr7	97532400	97533400	-2.270075475788882
chr7	97533500	97534500	-7.6111421297277415
chr7	97533600	97534600	-7.3546046183831875
chr7	97533700	97534700	-7.41072337359722
chr7	97533800	97534800	-8.215357681709158
chr7	97533900	97534900	-9.046185294880038
chr7	97534000	97535000	-9.247892210306397
chr7	97534100	97535100	-9.535477671021225
chr7	97534200	97535200	-8.746777944540144
chr7	97534300	97535300	-8.458405515199434
chr7	97534400	97535400	-6.4598047963393785
chr7	97534500	97535500	-5.291742698035226
chr7	97537700	97538700	-4.196156020413964
chr7	97537800	97538800	-5.190055863413929
chr7	97537900	97538900	-5.98513880665204
chr7	97538000	97539000	-6.16786109870115
chr7	97538100	97539100	-6.5533645280762745
chr7	97538200	97539200	-6.2439575669086045
chr7	97538300	97539300	-6.222064919182688
chr7	97538400	97539400	-7.018511967338156
chr7	97538500	97539500	-6.4442138209171835
chr7	97538600	97539600	-5.626620214321786
chr7	97538700	97539700	-5.753208932401089
chr7	97538800	97539800	-4.96966631368128
chr7	97538900	97539900	-4.239399539996822
chr7	97539000	97540000	-4.039524986863993
chr7	97540100	97541100	-1.7554461407127226
chr7	97540200	97541200	-1.5278055196793197
chr7	97540300	97541300	-0.8262816758968877
chr7	97540400	97541400	0.428200114925636
chr7	97540500	97541500	1.3703026014672688
chr7	97540600	97541600	2.026420764486821
chr7	97540700	97541700	2.462084407840652
chr7	97540800	97541800	1.9571558615882751
chr7	97540900	97541900	1.9611131811062936
chr7	97541000	97542000	1.2027302893256973
chr7	97541100	97542100	0.5309467235244584
chr7	97541400	97542400	-2.787793946463806
chr7	97541500	97542500	-3.44974159000417
chr7	97541600	97542600	-4.1084796019051835
chr7	97541700	97542700	-4.0910520020272285
chr7	97541800	97542800	-3.7609945370466304
chr7	97541900	97542900	-4.075214802924295
chr7	97542000	97543000	-3.8899904249408785
chr7	97542100	97543100	-4.140597703119472
chr7	97542200	97543200	-4.493319642900788
chr7	97542300	97543300	-3.773326036741053
chr7	97542400	97543400	-3.2373197264832863
chr7	97542500	97543500	-2.3990430602632284
chr7	97542600	97543600	-1.878599760163665
chr7	97542700	97543700	-1.663754038293254
chr7	97543100	97544100	-0.08909123899751124
chr7	97543200	97544200	-0.4074293148691587
chr7	97543300	97544300	-1.1186200532924402
chr7	97543400	97544400	-1.0036955593410026
chr7	97543500	97544500	-1.1537549452673757
chr7	97543600	97544600	-0.9460394792370038
chr7	97543700	97544700	-0.7897047501707788
chr7	97543800	97544800	-0.9188638043529944
chr7	97543900	97544900	-0.9263571649544958
chr7	97544000	97545000	-0.9557147415254466
chr7	97544100	97545100	-0.9268957149239714
chr7	97544200	97545200	-1.0130317538093163
chr7	97544300	97545300	-0.7174602087989942
chr7	97544400	97545400	-0.3982923226998996
chr7	97544500	97545500	-0.31602189259288216
chr7	97544600	97545600	0.05734967847436941
chr7	97544700	97545700	-0.3176426261583741
chr7	97544800	97545800	-0.3425655430289639
chr7	97544900	97545900	-0.5282949073154524
chr7	97545000	97546000	-0.1981966581316326
chr7	97545100	97546100	-0.1098114746425058
chr7	97545200	97546200	0.3639714207229961
chr7	97546300	97547300	1.1086373679322068
chr7	97546400	97547400	0.8894381175626327
chr7	97546500	97547500	0.5363654713068909
chr7	97546600	97547600	-0.2383764092078092
chr7	97546700	97547700	0.8612468413904388
chr7	97546800	97547800	1.215555791792151
chr7	97546900	97547900	0.6956250315526215
chr7	97547000	97548000	0.7598538567964123
chr7	97547100	97548100	0.0008903300863162967
chr7	97547200	97548200	0.2263306126259561
chr7	97547300	97548300	-0.5486522721625833
chr7	97547400	97548400	-0.4318796482524381
chr7	97547500	97548500	-0.5306109258422785
chr7	97547600	97548600	-0.6176885816687724
chr7	97547700	97548700	-1.2244555534011194
chr7	97547800	97548800	-1.243111081981508
chr7	97547900	97548900	-0.7776375135370077
chr7	97548000	97549000	-0.35156954026000276
chr7	97548100	97549100	0.211984172139826
chr7	97548200	97549200	0.024717542062788585
chr7	97548300	97549300	0.5529277436838034
chr7	97548400	97549400	0.5166255964881715
chr7	97548500	97549500	0.7274616018092793
chr7	97548600	97549600	1.3499096789103395
chr7	97548700	97549700	1.5750665049428103
chr7	97548800	97549800	1.719903479359728
chr7	97548900	97549900	1.5371848136253266
chr7	97549000	97550000	1.3833593692215336
chr7	97549100	97550100	0.7365107956087616
chr7	97549200	97550200	1.0375129819797595
chr7	97549300	97550300	0.9119131217097928
chr7	97549400	97550400	0.6361039922732898
chr7	97549500	97550500	0.7893513566770662
chr7	97549600	97550600	0.03324282679187094
chr7	97549700	97550700	0.08791809650258954
chr7	97549800	97550800	0.01686246852123691
chr7	97549900	97550900	0.1930936115947859
chr7	97550000	97551000	0.23459782086804012
chr7	97550100	97551100	1.1182757393829883
chr7	97550200	97551200	1.3323830709361582
chr7	97550300	97551300	0.9975488522066808
chr7	97550400	97551400	1.1957960898449669
chr7	97550500	97551500	1.2678425328354774
chr7	97550600	97551600	1.4488074816914132
chr7	97550700	97551700	0.7682046414831077
chr7	97550800	97551800	0.6338538813038165
chr7	97550900	97551900	0.6188122725361485
chr7	97551000	97552000	0.5074153966549508
chr7	97551100	97552100	0.8744699518127216
chr7	97551200	97552200	1.170497358278643
chr7	97551300	97552300	1.0272884177547372
chr7	97551400	97552400	1.6668434815785993
chr7	97551500	97552500	1.7779400924211384
chr7	97551600	97552600	1.6083613381665078
chr7	97551700	97552700	1.7487450770024828
chr7	97551800	97552800	1.81247331500976
chr7	97551900	97552900	1.8064163769057555
chr7	97552000	97553000	1.8369954848415604
chr7	97552100	97553100	1.4305330832351546
chr7	97552200	97553200	1.0707266108940967
chr7	97552300	97553300	1.3717178996171968
chr7	97552400	97553400	1.0719803193192698
chr7	97552500	97553500	1.176231226806418
chr7	97552600	97553600	1.9163526639724529
chr7	97552700	97553700	2.920702117840985
chr7	97552800	97553800	2.495954800386906
chr7	97552900	97553900	1.8829872211513483
chr7	97553000	97554000	1.4910887152358232
chr7	97553100	97554100	1.5466724717061535
chr7	97553200	97554200	1.6170534545022173
chr7	97553300	97554300	1.5927400286355733
chr7	97553400	97554400	1.2176594941475891
chr7	97553500	97554500	0.8914751629063773
chr7	97553600	97554600	0.755052128595772
chr7	97553700	97554700	0.32978512158156875
chr7	97553800	97554800	0.8962726981064784
chr7	97553900	97554900	1.3904081090680491
chr7	97554000	97555000	1.309302010111512
chr7	97554100	97555100	0.8538828772646317
chr7	97554200	97555200	0.8047167227314928
chr7	97554300	97555300	0.7924491849175824
chr7	97554400	97555400	0.9203858702539752
chr7	97554500	97555500	0.7135478590390779
chr7	97554600	97555600	-0.030846075718458536
chr7	97554700	97555700	-0.7448179018763074
chr7	97554800	97555800	-1.1640713999704844
chr7	97554900	97555900	-1.1398080535792003
chr7	97555000	97556000	-0.802211484574356
chr7	97555100	97556100	-0.5663326258960145
chr7	97555200	97556200	-0.9482499300794748
chr7	97555300	97556300	-0.7863719499038956
chr7	97555400	97556400	-1.1525723380126478
chr7	97555500	97556500	-0.7510824108536908
chr7	97555600	97556600	-0.10389830958967816
chr7	97555700	97556700	0.06393058233299248
chr7	97555800	97556800	0.3945188272126296
chr7	97555900	97556900	0.4965910413520429
chr7	97556000	97557000	0.5356614447764269
chr7	97556100	97557100	-0.28977341470188384
chr7	97556200	97557200	-0.5064347275974805
chr7	97556300	97557300	-0.6893517912159725
chr7	97556400	97557400	-0.5746600714484846
chr7	97556500	97557500	-0.40954200251131534
chr7	97556600	97557600	-0.4842384485366103
chr7	97556700	97557700	-0.41609174325345694
chr7	97556800	97557800	-0.6729751100727648
chr7	97556900	97557900	-0.755671287092185
chr7	97557000	97558000	-0.8330200083718757
chr7	97557100	97558100	0.25050108477677
chr7	97557200	97558200	1.3688171147985193
chr7	97557300	97558300	1.42819116229022
chr7	97557400	97558400	1.6109922876106009
chr7	97557500	97558500	1.1898490408713085
chr7	97557600	97558600	0.7527424727436354
chr7	97557700	97558700	1.0857883242136122
chr7	97557800	97558800	1.2011189448019255
chr7	97557900	97558900	1.1746528193925645
chr7	97558000	97559000	0.9046361860442984
chr7	97558100	97559100	0.972161834240562
chr7	97558200	97559200	0.3780456013678332
chr7	97558300	97559300	0.07773023276659001
chr7	97558400	97559400	-0.149694436332699
chr7	97558500	97559500	0.08581262340050799
chr7	97558600	97559600	0.022754983422402272
chr7	97558700	97559700	0.2446866350439319
chr7	97558800	97559800	0.5720204546621322
chr7	97561000	97562000	0.7009385208399224
chr7	97561200	97562200	-0.12121750119315955
chr7	97561300	97562300	0.00224606681396433
chr7	97561400	97562400	-0.319543326155302
chr7	97561500	97562500	-0.13109293624816595
chr7	97562100	97563100	0.09204986776037152
chr7	97562300	97563300	-0.0815040301759153
chr7	97562400	97563400	-0.15786366160776796
chr7	97562500	97563500	-0.0388819120193339
chr7	97562600	97563600	-0.07661098733922825
chr7	97562700	97563700	0.4185826368355966
chr7	97562800	97563800	0.22055233144781367
chr7	97562900	97563900	0.6447958383078971
chr7	97563000	97564000	0.637376838652915
chr7	97564100	97565100	-0.5223040228059744
chr7	97564200	97565200	0.5514372464792089
chr7	97564300	97565300	0.5262895042291711
chr7	97564400	97565400	0.528132367483722
chr7	97564500	97565500	0.6116201117482647
chr7	97564600	97565600	1.15942561417082
chr7	97564700	97565700	2.322527714664623
chr7	97564800	97565800	1.875430304289348
chr7	97564900	97565900	1.9885324939898683
chr7	97565000	97566000	1.8752817716672174
chr7	97565100	97566100	1.347831924328561
chr7	97565200	97566200	0.5469079971711023
chr7	97565300	97566300	0.2468718656273681
chr7	97565400	97566400	0.435976620134864
chr7	97565500	97566500	0.2585646446077281
chr7	97565600	97566600	-0.3498752609474077
chr7	97565700	97566700	-0.9324193792802938
chr7	97565800	97566800	-1.3104201065730694
chr7	97565900	97566900	-1.0468219868566764
chr7	97566000	97567000	-0.7860779616617333
chr7	97566100	97567100	-0.22840326037558875
chr7	97566200	97567200	-0.1647924656560302
chr7	97566300	97567300	0.07104613329376383
chr7	97566400	97567400	-0.2710992041431973
chr7	97566500	97567500	-0.11253704526008176
chr7	97566600	97567600	0.3290315888418462
chr7	97566700	97567700	0.1397975053633955
chr7	97566800	97567800	0.09783290490486173
chr7	97566900	97567900	-0.17816325685459045
chr7	97567000	97568000	-0.8749792979291843
chr7	97567100	97568100	-0.6168450761173313
chr7	97567200	97568200	-0.06950859847325921
chr7	97567300	97568300	0.1896824094842968
chr7	97567400	97568400	-0.3051238775048523
chr7	97567500	97568500	-0.6905746810170167
chr7	97567600	97568600	-1.193000909930715
chr7	97568700	97569700	0.6369054075662327
chr7	97568800	97569800	1.1287925837091084
chr7	97568900	97569900	1.0832624281184748
chr7	97569000	97570000	1.3188076313561568
chr7	97569100	97570100	0.02663966224615073
chr7	97569200	97570200	-0.31151199757950004
chr7	97569300	97570300	0.13370376867999625
chr7	97569400	97570400	0.4675933603160578
chr7	97569500	97570500	0.7856070008321673
chr7	97570600	97571600	1.2797893937270024
chr7	97570700	97571700	1.0193981148443985
chr7	97570800	97571800	1.1740434373223958
chr7	97570900	97571900	0.4168691214866252
chr7	97571000	97572000	0.8878779192810101
chr7	97571100	97572100	1.361079423651995
chr7	97571200	97572200	0.5934848204752055
chr7	97571300	97572300	0.5236137089390838
chr7	97571400	97572400	0.5907314252230039
chr7	97571500	97572500	0.9132230397119998
chr7	97571600	97572600	1.1532048127967554
chr7	97571700	97572700	0.4758239519060526
chr7	97571800	97572800	-0.08327621247606593
chr7	97571900	97572900	0.03747670191864893
chr7	97572000	97573000	-0.7240395467974305
chr7	97572100	97573100	-1.0684775263580577
chr7	97572200	97573200	-0.478056748333927
chr7	97572300	97573300	-0.689229308852986
chr7	97572400	97573400	-0.6006050690170719
chr7	97572500	97573500	-0.89803261739975
chr7	97572600	97573600	-1.501926800282786
chr7	97572700	97573700	-1.6666422466792268
chr7	97572800	97573800	-1.2316878647686482
chr7	97572900	97573900	-0.7728167412750607
chr7	97573000	97574000	-0.8437665022296004
chr7	97573100	97574100	-0.2921560249366259
chr7	97573200	97574200	-0.8812567524635764
chr7	97573300	97574300	-0.6264818442359331
chr7	97573400	97574400	-1.0350075679468065
chr7	97573500	97574500	-0.630543000731705
chr7	97573600	97574600	-0.4324861861866989
chr7	97573700	97574700	0.6822259871529893
chr7	97573800	97574800	0.7717610114647871
chr7	97573900	97574900	0.1932692529591382
chr7	97574000	97575000	0.8154100888634389
chr7	97574100	97575100	0.6371274470547282
chr7	97574200	97575200	1.4405252050054849
chr7	97574300	97575300	1.363311131951972
chr7	97574400	97575400	1.938692598325214
chr7	97574500	97575500	1.7989390027424228
chr7	97574600	97575600	1.81552236035976
chr7	97574700	97575700	1.8267916940373448
chr7	97574800	97575800	1.6734445726219216
chr7	97574900	97575900	2.060951379669284
chr7	97575000	97576000	1.8983714042371735
chr7	97575100	97576100	1.7270531142678132
chr7	97575200	97576200	1.5806711357352867
chr7	97575300	97576300	1.3800077390540233
chr7	97575400	97576400	1.2384195800451447
chr7	97575500	97576500	0.6468004291853228
chr7	97575600	97576600	0.08994104580897667
chr7	97575700	97576700	-0.09199006943259293
chr7	97575800	97576800	-0.3318903273490199
chr7	97575900	97576900	-0.3995327307410849
chr7	97576000	97577000	0.06612373071761198
chr7	97576100	97577100	0.507799499904005
chr7	97576200	97577200	0.7903797202480944
chr7	97576300	97577300	0.5801313401665943
chr7	97576400	97577400	0.8397630146811564
chr7	97576500	97577500	1.236876468235082
chr7	97576600	97577600	1.5523345688463293
chr7	97576700	97577700	1.9736055659732064
chr7	97576800	97577800	2.104732964360544
chr7	97576900	97577900	1.8294102253813709
chr7	97577000	97578000	1.1977602123075162
chr7	97577100	97578100	1.0305632088176122
chr7	97577200	97578200	0.5693035745311297
chr7	97577300	97578300	0.199603826631432
chr7	97577400	97578400	0.04923043485155428
chr7	97577500	97578500	-0.4685377194446588
chr7	97577600	97578600	-0.5574544162790751
chr7	97577700	97578700	-1.1640205163668331
chr7	97577800	97578800	-1.2980984893073175
chr7	97577900	97578900	-0.7072679820140839
chr7	97578000	97579000	-0.7448112316852913
chr7	97578100	97579100	-0.6641850900093189
chr7	97578200	97579200	-0.2685273126091194
chr7	97578300	97579300	0.6718643069575362
chr7	97578400	97579400	0.7948163103180335
chr7	97578500	97579500	1.627902958510106
chr7	97579500	97580500	1.3977226804950411
chr7	97579600	97580600	0.9310766674974112
chr7	97579700	97580700	0.3045912427674926
chr7	97579800	97580800	-0.6770387154811107
chr7	97579900	97580900	-1.223743497539488
chr7	97580000	97581000	-1.4728677887935409
chr7	97580100	97581100	-1.8447834331076225
chr7	97580200	97581200	-1.7385867485151898
chr7	97580300	97581300	-1.6215088215121356
chr7	97580400	97581400	-1.595304886950334
chr7	97580500	97581500	-1.6162244084254351
chr7	97580600	97581600	-1.9416946675534668
chr7	97580700	97581700	-1.5152539720907832
chr7	97580800	97581800	-0.922080423084844
chr7	97580900	97581900	-0.7647789716442052
chr7	97581000	97582000	-0.9532859736643199
chr7	97581100	97582100	-1.0294672288874818
chr7	97581200	97582200	-0.9312094131412312
chr7	97581300	97582300	-1.6200529825860028
chr7	97581400	97582400	-0.7434062070195756
chr7	97581500	97582500	-1.3081688720888467
chr7	97581600	97582600	-0.8593741366046576
chr7	97581700	97582700	-1.2227714790650357
chr7	97581800	97582800	-0.9048533991779442
chr7	97581900	97582900	-0.9412316458429062
chr7	97582000	97583000	-1.3361261461824618
chr7	97582100	97583100	-1.9847449936864128
chr7	97582200	97583200	-2.3747128087130047
chr7	97582300	97583300	-2.7613158326604528
chr7	97582400	97583400	-3.2592376911016028
chr7	97582500	97583500	-2.622143432703604
chr7	97582600	97583600	-2.60808701669356
chr7	97582700	97583700	-2.594443505675793
chr7	97582800	97583800	-2.7185800934586966
chr7	97582900	97583900	-3.0833743593494085
chr7	97583000	97584000	-2.9174444405834428
chr7	97583100	97584100	-2.507985439909275
chr7	97583200	97584200	-1.9154068361271448
chr7	97583300	97584300	-1.0601025411787277
chr7	97583400	97584400	-0.9284780161373256
chr7	97583500	97584500	-1.185799072026009
chr7	97583600	97584600	-1.2653134197558549
chr7	97583700	97584700	-0.5696280317146224
chr7	97583800	97584800	-0.351967184470552
chr7	97583900	97584900	0.3311200924609728
chr7	97584000	97585000	1.2764913691598343
chr7	97584100	97585100	1.7175377718146418
chr7	97584200	97585200	1.9314300596687752
chr7	97584300	97585300	1.4652790474334405
chr7	97584400	97585400	0.7172406054547732
chr7	97584500	97585500	0.5664223150654648
chr7	97584600	97585600	0.4566178920701178
chr7	97584700	97585700	0.21862316091957995
chr7	97584800	97585800	0.3560693962117681
chr7	97584900	97585900	0.6125957140952184
chr7	97585000	97586000	0.6393237652656455
chr7	97585100	97586100	0.17811824847719546
chr7	97585200	97586200	0.15578461986698244
chr7	97585300	97586300	0.14346626897577638
chr7	97585400	97586400	1.1304084847557954
chr7	97585500	97586500	1.5313767475661562
chr7	97585600	97586600	1.2447619276666055
chr7	97586500	97587500	-1.7317146901722495
chr7	97586700	97587700	-0.6008889321663928
chr7	97586800	97587800	-0.7099299971492657
chr7	97586900	97587900	-0.9630855104536272
chr7	97587000	97588000	-0.7719402999639776
chr7	97587100	97588100	-1.133368381928602
chr7	97587200	97588200	-0.05528838169327195
chr7	97587300	97588300	-0.4558722087365664
chr7	97587400	97588400	-0.7168021420210737
chr7	97587500	97588500	0.07671498189384597
chr7	97587600	97588600	-0.08705194508367048
chr7	97587700	97588700	0.004420998630045598
chr7	97587800	97588800	0.011070791087916023
chr7	97587900	97588900	-0.09245845753558626
chr7	97588000	97589000	-0.40306200119512636
chr7	97588100	97589100	-0.2563632369951712
chr7	97588200	97589200	-0.12302495345741465
chr7	97588300	97589300	0.16521545959391046
chr7	97588400	97589400	0.4531864344809161
chr7	97588500	97589500	0.28899655314036776
chr7	97588600	97589600	-0.1748643437729897
chr7	97588700	97589700	-0.563522614679855
chr7	97588800	97589800	-1.0474100727661144
chr7	97588900	97589900	-0.7226924911630055
chr7	97589000	97590000	-0.23106969393259663
chr7	97589100	97590100	-0.4245872037472769
chr7	97589200	97590200	-0.1842046649579734
chr7	97589300	97590300	-0.5163544166460954
chr7	97589400	97590400	-0.4960745446034233
chr7	97589500	97590500	-0.7351986859456557
chr7	97589600	97590600	-0.5755969514340211
chr7	97589700	97590700	-0.8465464825186378
chr7	97589800	97590800	-0.5445968144509065
chr7	97589900	97590900	-0.9875185372537906
chr7	97590000	97591000	-1.5769242238859773
chr7	97590100	97591100	-0.8597290751358495
chr7	97590200	97591200	-0.8451442484154924
chr7	97590300	97591300	-0.6602812478965567
chr7	97590400	97591400	-1.4576028485502754
chr7	97590500	97591500	-1.1440520745286489
chr7	97590600	97591600	-1.0871124636316178
chr7	97590700	97591700	-0.5008776585885343
chr7	97590800	97591800	0.15381356006635766
chr7	97590900	97591900	0.7357281968285341
chr7	97591000	97592000	0.35818855104854636
chr7	97591100	97592100	-0.3147000414155756
chr7	97591200	97592200	-0.08336630487439205
chr7	97591300	97592300	-0.2292963247676196
chr7	97591400	97592400	0.35885959065917794
chr7	97591500	97592500	-0.1513953355969975
chr7	97591600	97592600	0.2595943269443457
chr7	97591700	97592700	-0.05640118615568515
chr7	97591800	97592800	-0.20485534351132567
chr7	97591900	97592900	-0.6572900796623701
chr7	97592000	97593000	-0.3208590638977985
chr7	97592100	97593100	-0.047598379136393434
chr7	97592200	97593200	-0.6594624160189989
chr7	97592300	97593300	-0.5646984599348188
chr7	97592400	97593400	-0.20829556437716049
chr7	97592500	97593500	0.12037274651943472
chr7	97592600	97593600	-0.23453519383997184
chr7	97592700	97593700	0.553411214394765
chr7	97592800	97593800	0.20241214680002675
chr7	97592900	97593900	0.7501343351720418
chr7	97593000	97594000	0.9811148486319938
chr7	97593100	97594100	0.95176333754426
chr7	97593200	97594200	0.9076284874299966
chr7	97593300	97594300	1.0878502747159136
chr7	97593400	97594400	0.9057858263846558
chr7	97593500	97594500	0.6281334658043661
chr7	97593600	97594600	1.2732948570659786
chr7	97593700	97594700	0.5851742697749931
chr7	97593800	97594800	0.7939680319161141
chr7	97593900	97594900	0.4292489354125042
chr7	97594000	97595000	-0.26894878129486904
chr7	97594100	97595100	-0.5596007267375345
chr7	97594200	97595200	-0.4884728142703988
chr7	97594300	97595300	-0.3847981352678228
chr7	97594400	97595400	-0.4839591162714561
chr7	97594500	97595500	-0.5142836070676953
chr7	97594600	97595600	-0.7859359726794856
chr7	97594700	97595700	-0.4212518001749032
chr7	97594800	97595800	-0.024857093916367774
chr7	97594900	97595900	0.31853674747109706
chr7	97595000	97596000	1.0273317449541626
chr7	97595100	97596100	1.6196863154696024
chr7	97595200	97596200	1.534190414585141
chr7	97595300	97596300	1.07541229455881
chr7	97595400	97596400	1.1593239689832118
chr7	97595500	97596500	1.1282420652413243
chr7	97595600	97596600	1.3432833986986978
chr7	97595700	97596700	0.7145265647809407
chr7	97595800	97596800	0.35262028046927163
chr7	97595900	97596900	0.6228015503591618
chr7	97596000	97597000	0.6105940701793147
chr7	97596100	97597100	0.4585482844246046
chr7	97596200	97597200	0.6261177406382386
chr7	97596300	97597300	1.4209960097993501
chr7	97596400	97597400	1.4896277132159184
chr7	97596500	97597500	2.0893302816680586
chr7	97596600	97597600	1.7941502975731995
chr7	97596700	97597700	2.105785485422461
chr7	97596800	97597800	2.087079156014632
chr7	97596900	97597900	0.8442317795181677
chr7	97597000	97598000	0.3224450096375021
chr7	97597100	97598100	0.2790697232954001
chr7	97597200	97598200	0.2581090284879079
chr7	97597300	97598300	0.08371080928452594
chr7	97597400	97598400	-0.4634932983921586
chr7	97597500	97598500	-0.8340601133094382
chr7	97597600	97598600	-1.1954603363231742
chr7	97597700	97598700	-1.2074317669025878
chr7	97597800	97598800	-1.2563874393215273
chr7	97597900	97598900	-0.7456090070364955
chr7	97598000	97599000	-0.8105786048588739
chr7	97598100	97599100	-0.8205740610693688
chr7	97598200	97599200	-0.6505387342459372
chr7	97598300	97599300	-0.47925537768041104
chr7	97598400	97599400	0.362443918699583
chr7	97598500	97599500	0.3996756462716477
chr7	97598600	97599600	0.8499531952072896
chr7	97598700	97599700	1.0757612530985927
chr7	97598800	97599800	1.1147273383638578
chr7	97598900	97599900	1.4476469732344546
chr7	97599000	97600000	2.0310646764044638
chr7	97599100	97600100	1.57031187081142
chr7	97599200	97600200	1.5427223741570593
chr7	97599300	97600300	1.4594266287964357
chr7	97599400	97600400	1.1655146875192397
chr7	97599500	97600500	0.8247388128537028
chr7	97599600	97600600	0.858137122793081
chr7	97599700	97600700	0.9219545177575256
chr7	97599800	97600800	0.9183798646376604
chr7	97599900	97600900	0.424269720061877
chr7	97600000	97601000	0.24046666631998725
chr7	97600100	97601100	0.5014400618196145
chr7	97600200	97601200	0.3119865316148839
chr7	97600300	97601300	0.10422880489626324
chr7	97600400	97601400	-0.5632637427939363
chr7	97600500	97601500	0.3393388909696208
chr7	97600600	97601600	0.4028313870835815
chr7	97600700	97601700	0.03439552354588512
chr7	97600800	97601800	-0.8069645257799973
chr7	97600900	97601900	-0.6364493717485298
chr7	97601000	97602000	-0.2525038785709287
chr7	97601100	97602100	-0.7132308740054777
chr7	97601200	97602200	-0.018607099682644096
chr7	97601300	97602300	0.16476763447245918
chr7	97601400	97602400	0.31177943436374483
chr7	97601500	97602500	-0.8293307033900431
chr7	97601600	97602600	-1.5033839678285912
chr7	97601700	97602700	-1.1857531640647956
chr7	97601800	97602800	-1.0147570477669603
chr7	97601900	97602900	-1.2998253484018132
chr7	97602000	97603000	-1.9278724594536907
chr7	97602100	97603100	-1.5588134633532666
chr7	97602200	97603200	-2.0349221631024625
chr7	97602300	97603300	-1.9428927310030808
chr7	97602400	97603400	-1.5198926292954744
chr7	97602500	97603500	-0.7528468173715338
chr7	97602600	97603600	-0.7404102471124742
chr7	97602700	97603700	-0.7665264207565303
chr7	97602800	97603800	-0.730204956911163
chr7	97602900	97603900	-0.12658767207145538
chr7	97603000	97604000	-0.031007311686801854
chr7	97603100	97604100	0.016197189058883576
chr7	97603200	97604200	0.047997552134431784
chr7	97603300	97604300	-0.0004260337667360719
chr7	97603400	97604400	-0.1906453668517863
chr7	97603500	97604500	-0.5918553248592093
chr7	97604600	97605600	0.4120065039530312
chr7	97604700	97605700	0.5308912594274565
chr7	97604800	97605800	1.2895067199768329
chr7	97604900	97605900	1.6366446394753198
chr7	97605000	97606000	1.2677164305109925
chr7	97605100	97606100	2.089515348139144
chr7	97605200	97606200	2.1967120683182983
chr7	97605300	97606300	2.375235037398674
chr7	97605400	97606400	2.8610383123941063
chr7	97605500	97606500	2.19426922004418
chr7	97605600	97606600	2.338391353338765
chr7	97605700	97606700	2.2061859527577834
chr7	97605800	97606800	1.237483652584271
chr7	97605900	97606900	0.8847725968037943
chr7	97606000	97607000	1.0469590946696794
chr7	97606100	97607100	1.1894975954643925
chr7	97606200	97607200	1.2407084542867963
chr7	97606300	97607300	1.364888210714845
chr7	97606400	97607400	0.7406921599741938
chr7	97606500	97607500	0.8272622648625361
chr7	97606600	97607600	1.0567060661242025
chr7	97606700	97607700	1.5715850106728393
chr7	97606800	97607800	1.5124200593865935
chr7	97606900	97607900	1.1474954262080626
chr7	97607000	97608000	0.9285527525316213
chr7	97607100	97608100	1.3083208949110476
chr7	97607200	97608200	1.3864910141085012
chr7	97607300	97608300	1.3211075719577594
chr7	97607400	97608400	1.2655900986037942
chr7	97607500	97608500	0.6856880346698551
chr7	97607600	97608600	0.41922238500731
chr7	97607700	97608700	0.030432800181209394
chr7	97607800	97608800	-0.2290063534449077
chr7	97607900	97608900	-0.010698500833162036
chr7	97608000	97609000	0.05127291113746365
chr7	97608100	97609100	-0.3469377369117741
chr7	97608200	97609200	-0.9560149016708014
chr7	97608300	97609300	-0.8409861926523328
chr7	97608400	97609400	-0.7348559712125127
chr7	97608500	97609500	0.3675627534942481
chr7	97608600	97609600	0.2925295901805066
chr7	97608700	97609700	0.13906000019589287
chr7	97608800	97609800	0.9721882819685118
chr7	97608900	97609900	1.08705980363834
chr7	97609000	97610000	1.221220094445116
chr7	97609100	97610100	1.1713992436765728
chr7	97609200	97610200	1.4993398756859535
chr7	97609300	97610300	1.3987278223353652
chr7	97609400	97610400	0.7948404335520829
chr7	97609500	97610500	0.9072001040613
chr7	97609600	97610600	1.1197385145498246
chr7	97609700	97610700	1.2478663649777098
chr7	97609800	97610800	0.7706266971225101
chr7	97609900	97610900	0.6286106469076983
chr7	97610000	97611000	0.3475262718195502
chr7	97610100	97611100	0.2804199986800831
chr7	97611000	97612000	0.563176713739731
chr7	97611100	97612100	0.3157517175750804
chr7	97611200	97612200	0.04415023435591189
chr7	97611300	97612300	-0.3958540606786082
chr7	97611400	97612400	0.10969355745775676
chr7	97611500	97612500	0.4124268222985995
chr7	97611600	97612600	-0.019630309841785543
chr7	97611700	97612700	0.5811901798469392
chr7	97611800	97612800	1.0797655444010226
chr7	97611900	97612900	0.4614988607668743
chr7	97612000	97613000	0.4783034122951598
chr7	97612100	97613100	0.4162332709676743
chr7	97612200	97613200	0.274857967873018
chr7	97612300	97613300	0.4938656988026385
chr7	97612400	97613400	-0.1989617222504912
chr7	97612500	97613500	-0.7329035968498256
chr7	97612600	97613600	-0.5158794896755702
chr7	97612700	97613700	-0.9832125338765042
chr7	97612800	97613800	-1.670070881108733
chr7	97612900	97613900	-1.316661540680685
chr7	97613000	97614000	-0.7809315365158702
chr7	97619900	97620900	-1.267318870306603
chr7	97620000	97621000	-0.9268341162898284
chr7	97620100	97621100	-0.1312902349174474
chr7	97620200	97621200	0.3362604980216682
chr7	97620300	97621300	0.7974640409142929
chr7	97620400	97621400	1.250607372787386
chr7	97620500	97621500	1.5448559124389318
chr7	97620600	97621600	1.805015228312896
chr7	97620700	97621700	1.4914962928667783
chr7	97620800	97621800	1.7533228451577645
chr7	97620900	97621900	1.7744281513110631
chr7	97621000	97622000	1.8461092094066698
chr7	97621100	97622100	1.948256662632452
chr7	97621200	97622200	1.6627216053401117
chr7	97621300	97622300	1.7486213390498178
chr7	97621400	97622400	1.5081446575832311
chr7	97621500	97622500	1.8329508025200518
chr7	97621600	97622600	2.108744226783984
chr7	97621700	97622700	2.1052054511626594
chr7	97621800	97622800	1.6147417024703328
chr7	97621900	97622900	1.7025530766350592
chr7	97622000	97623000	1.9063430957711127
chr7	97622100	97623100	1.3895683664102136
chr7	97622200	97623200	1.037999439313618
chr7	97622300	97623300	0.7863946453627952
chr7	97622400	97623400	0.8136383359413715
chr7	97622500	97623500	0.3835822495634144
chr7	97622600	97623600	-0.4797034042797208
chr7	97622700	97623700	-0.7651731733413746
chr7	97622800	97623800	-0.9190538587895176
chr7	97622900	97623900	-1.5534951033486786
chr7	97623000	97624000	-1.2467731289731723
chr7	97623100	97624100	-1.5465176559182658
chr7	97623200	97624200	-1.2671111336216896
chr7	97623300	97624300	-1.5875388537178243
chr7	97623400	97624400	-1.6252887296764071
chr7	97623500	97624500	-1.7801671791557332
chr7	97623600	97624600	-1.145560868521854
chr7	97623700	97624700	-0.8511831063637337
chr7	97623800	97624800	-1.241575137102918
chr7	97623900	97624900	-0.5329028246123207
chr7	97624000	97625000	-0.5998015450420812
chr7	97624100	97625100	-0.2534956456995797
chr7	97624200	97625200	-0.4871001304375024
chr7	97624300	97625300	0.30287236504459897
chr7	97624400	97625400	0.2619833712017277
chr7	97624500	97625500	-0.2663598755826195
chr7	97624600	97625600	-0.4382289179942888
chr7	97624700	97625700	-0.07208842096799982
chr7	97624800	97625800	0.36243540025217297
chr7	97624900	97625900	0.4082489716841968
chr7	97625000	97626000	0.9388146589603591
chr7	97625100	97626100	0.6271389671029519
chr7	97625200	97626200	1.3856074897896915
chr7	97625300	97626300	1.5130395051727334
chr7	97625400	97626400	1.8266282272008805
chr7	97625500	97626500	2.294113395314953
chr7	97625600	97626600	2.916755909869945
chr7	97625700	97626700	2.7586333542238872
chr7	97625800	97626800	2.7254825728868464
chr7	97625900	97626900	2.094066326694164
chr7	97626000	97627000	1.389789911038354
chr7	97626100	97627100	0.771110684729807
chr7	97626200	97627200	0.07492340554296416
chr7	97626300	97627300	-0.31801789945177045
chr7	97626400	97627400	-0.41586442584090905
chr7	97626500	97627500	-0.33068711577119075
chr7	97626600	97627600	-1.098342546111153
chr7	97626700	97627700	-1.3760500971520495
chr7	97626800	97627800	-1.5942797984866983
chr7	97626900	97627900	-0.9839705080035696
chr7	97627000	97628000	-0.863436706464465
chr7	97627100	97628100	-0.09440479528237372
chr7	97627200	97628200	0.2486061195952721
chr7	97627300	97628300	0.7160097752248364
chr7	97627400	97628400	1.0734028185418851
chr7	97627500	97628500	1.0285856785697558
chr7	97627600	97628600	1.2170399082594865
chr7	97627700	97628700	1.520766646446753
chr7	97627800	97628800	1.6663591282276946
chr7	97627900	97628900	0.5606988189277137
chr7	97628000	97629000	0.12257765074586757
chr7	97628100	97629100	0.3253164359655969
chr7	97628200	97629200	0.10065013665222568
chr7	97628300	97629300	-0.2419314289707533
chr7	97628500	97629500	-1.3719366293004749
chr7	97628600	97629600	-1.583801390194194
chr7	97628700	97629700	-2.557203525919331
chr7	97628800	97629800	-2.467162450404989
chr7	97628900	97629900	-1.5094148638132832
chr7	97629000	97630000	-0.9141921383831432
chr7	97629100	97630100	-0.7155198665192622
chr7	97629200	97630200	-0.3303723020654923
chr7	97629300	97630300	-0.027855283801516747
chr7	97629400	97630400	-0.08001630249543758
chr7	97629500	97630500	0.5574126813987309
chr7	97629600	97630600	1.1380553881202335
chr7	97629700	97630700	1.982472760717911
chr7	97629800	97630800	2.203067652165836
chr7	97629900	97630900	2.5671317533488542
chr7	97630000	97631000	3.437595809676461
chr7	97630100	97631100	3.1873989422172926
chr7	97630200	97631200	3.1895935027546973
chr7	97630300	97631300	2.8538808459159712
chr7	97630400	97631400	2.634836689362587
chr7	97630500	97631500	2.4884559133398736
chr7	97630600	97631600	1.9448673454526049
chr7	97630700	97631700	1.9193293326022483
chr7	97630800	97631800	1.7554358245235897
chr7	97630900	97631900	1.0496599330742848
chr7	97631000	97632000	-0.47138363477921136
chr7	97631100	97632100	-0.5570996446777524
chr7	97631200	97632200	-0.6140494576396098
chr7	97631300	97632300	-0.7767054363076669
chr7	97631400	97632400	-0.3350124309481931
chr7	97631500	97632500	-0.4023121641956418
chr7	97631600	97632600	-0.00717472760151693
chr7	97631700	97632700	-0.05853921558060141
chr7	97631800	97632800	0.2223261269653604
chr7	97631900	97632900	0.23865702023394106
chr7	97632000	97633000	0.8277236977727906
chr7	97632100	97633100	0.7589846696416707
chr7	97632200	97633200	0.6711834433150111
chr7	97632300	97633300	1.1643544322121806
chr7	97632400	97633400	1.2517933997370634
chr7	97632500	97633500	1.0237643272446977
chr7	97632600	97633600	1.2688392715118642
chr7	97632700	97633700	0.8917691345745568
chr7	97632800	97633800	0.5776836579560073
chr7	97632900	97633900	1.1698109278025877
chr7	97633000	97634000	1.0171950430793137
chr7	97633100	97634100	0.8669359435278863
chr7	97633200	97634200	0.8150091517930238
chr7	97633300	97634300	0.7041865598999809
chr7	97633400	97634400	0.6050549302458009
chr7	97633500	97634500	0.9366039271000516
chr7	97633600	97634600	0.6422529539407303
chr7	97633700	97634700	1.2049962806570986
chr7	97633800	97634800	0.7429895171304265
chr7	97634000	97635000	0.44394695188412503
chr7	97634100	97635100	1.1884589828041698
chr7	97634200	97635200	1.5951261979349851
chr7	97634300	97635300	0.8317140822826478
chr7	97634400	97635400	0.5405514538901992
chr7	97634500	97635500	0.14314275456484118
chr7	97634600	97635600	0.09558295842480928
chr7	97634700	97635700	0.5163220710145789
chr7	97634800	97635800	1.4258594660495991
chr7	97634900	97635900	1.4243650842040985
chr7	97635000	97636000	1.1753318599901381
chr7	97635500	97636500	0.5350520611347066
chr7	97635800	97636800	-0.16690688775066298
chr7	97636100	97637100	0.5756741021828481
chr7	97636200	97637200	0.7553983510469212
chr7	97636300	97637300	0.958830074144025
chr7	97636400	97637400	1.2264314017394826
chr7	97636500	97637500	1.8786032553404768
chr7	97636600	97637600	2.09447765695598
chr7	97636700	97637700	1.331019148415027
chr7	97636800	97637800	1.8317545541241835
chr7	97636900	97637900	1.1113375878398577
chr7	97637000	97638000	1.1873903116319802
chr7	97637100	97638100	1.1840812320707024
chr7	97637200	97638200	1.59274971056425
chr7	97637300	97638300	1.349330379399298
chr7	97637400	97638400	0.9193945461292412
chr7	97637500	97638500	0.7678517304666962
chr7	97637600	97638600	-0.006299966070673279
chr7	97637700	97638700	0.12554336953141226
chr7	97637800	97638800	-0.286367519679975
chr7	97637900	97638900	0.14208535020704688
chr7	97638000	97639000	0.22127106247033873
chr7	97638100	97639100	0.6204993882595852
chr7	97638200	97639200	0.4683594519004261
chr7	97638300	97639300	0.7996271866971473
chr7	97638400	97639400	0.6444187858189854
chr7	97638500	97639500	-0.2734433551263631
chr7	97638600	97639600	0.3146610133938863
chr7	97638700	97639700	0.2968205653553656
chr7	97638800	97639800	0.09342054505532782
chr7	97638900	97639900	0.3029481317230433
chr7	97639000	97640000	-0.08607554065544405
chr7	97639100	97640100	-0.4330184725164583
chr7	97639200	97640200	-0.5688307886675706
chr7	97639700	97640700	0.5312543991232357
chr7	97639800	97640800	-0.2911355608242521
chr7	97639900	97640900	-0.1856246167879563
chr7	97640100	97641100	-0.10399736309429276
chr7	97641200	97642200	0.27319906634635216
chr7	97641300	97642300	0.2703980468613925
chr7	97641400	97642400	0.09470690717447657
chr7	97641500	97642500	0.1797744472128313
chr7	97641600	97642600	0.9527258016989416
chr7	97641700	97642700	1.0323781587322571
chr7	97641800	97642800	1.0061682085941763
chr7	97641900	97642900	0.3482539266635474
chr7	97642000	97643000	0.41813507535580613
chr7	97642100	97643100	0.5225081409541334
chr7	97642200	97643200	0.9251992916237652
chr7	97642300	97643300	0.3825310180084805
chr7	97642400	97643400	-0.13925539017817035
chr7	97642500	97643500	-0.4122145842344755
chr7	97642600	97643600	-0.5416263666975321
chr7	97642700	97643700	-0.804321198869711
chr7	97642800	97643800	-0.6369578606426337
chr7	97642900	97643900	-0.7577193939779502
chr7	97643000	97644000	-0.8361091335945628
chr7	97643100	97644100	-0.691388942857905
chr7	97643200	97644200	-0.9253499385163774
chr7	97643300	97644300	-0.5308276440275388
chr7	97643400	97644400	-0.9312394071966884
chr7	97643500	97644500	-0.5596661645094957
chr7	97643600	97644600	-0.8043794388009462
chr7	97643700	97644700	-0.6990718604151083
chr7	97643800	97644800	-0.5830314929166361
chr7	97643900	97644900	-0.24212763671837856
chr7	97644000	97645000	-0.6543463659960985
chr7	97644100	97645100	-0.6892526606483291
chr7	97644200	97645200	-0.7496185672622784
chr7	97644300	97645300	-1.1146904174356278
chr7	97644400	97645400	-0.6924985477323722
chr7	97644500	97645500	-1.190937335789995
chr7	97644600	97645600	-0.5591431082658499
chr7	97644700	97645700	-0.6941218444753421
chr7	97644800	97645800	-1.5157038198519492
chr7	97644900	97645900	-1.7595830683792657
chr7	97645000	97646000	-1.360918161232553
chr7	97645100	97646100	-0.9236059544785868
chr7	97645200	97646200	-1.1061678566593225
chr7	97645300	97646300	-0.9772242626709524
chr7	97645400	97646400	-1.0028069901899088
chr7	97645500	97646500	-1.3884708280237423
chr7	97645600	97646600	-1.6081307840675338
chr7	97645700	97646700	-1.399268031930564
chr7	97645800	97646800	-0.9969955536763916
chr7	97645900	97646900	-0.600569575631712
chr7	97646000	97647000	-0.8054374083438712
chr7	97646100	97647100	-1.7369474334027075
chr7	97646200	97647200	-2.323272323063474
chr7	97646300	97647300	-2.2125778505764604
chr7	97646400	97647400	-2.165177450913889
chr7	97646500	97647500	-1.5100214873089624
chr7	97646600	97647600	-1.2688043792000077
chr7	97646700	97647700	-1.4584681460592064
chr7	97646800	97647800	-1.3302717517955929
chr7	97646900	97647900	-1.5457475958648863
chr7	97647000	97648000	-2.0229790967451753
chr7	97647100	97648100	-1.1327976191999738
chr7	97647200	97648200	-1.441867999190695
chr7	97647300	97648300	-1.8003646254243115
chr7	97647400	97648400	-1.4865690856204468
chr7	97647500	97648500	-2.0745746990052
chr7	97647600	97648600	-2.573729118975631
chr7	97647700	97648700	-2.7503435481645595
chr7	97647800	97648800	-2.641599805638169
chr7	97647900	97648900	-2.3188584946119724
chr7	97648000	97649000	-2.1213752735689884
chr7	97648100	97649100	-2.6537886242344295
chr7	97648200	97649200	-1.563548084310488
chr7	97648300	97649300	-0.8983406458172422
chr7	97648400	97649400	-0.5502267224664058
chr7	97648500	97649500	0.2606177869207961
chr7	97648600	97649600	0.4924244369306709
chr7	97648700	97649700	0.7991545880023165
chr7	97648800	97649800	0.8633094059051389
chr7	97648900	97649900	0.6687033726032375
chr7	97649000	97650000	1.7814242898875599
chr7	97649100	97650100	1.9331187543808508
chr7	97649200	97650200	2.0947899021517533
chr7	97649300	97650300	1.5187607419913365
chr7	97649400	97650400	1.1108991218754931
chr7	97649500	97650500	0.40928333916799003
chr7	97649600	97650600	0.4577837081176722
chr7	97649700	97650700	0.5725023173744842
chr7	97649800	97650800	0.6551328456201001
chr7	97649900	97650900	0.5566907694812839
chr7	97650000	97651000	0.8106024789496757
chr7	97650100	97651100	1.3020124357084135
chr7	97650200	97651200	1.4467645344106852
chr7	97650300	97651300	1.7614185263503874
chr7	97650400	97651400	1.1810052326117322
chr7	97650500	97651500	1.7464707480975972
chr7	97650600	97651600	1.6396795209207478
chr7	97650700	97651700	1.11452914574672
chr7	97650800	97651800	-0.046660013747466686
chr7	97650900	97651900	4.621640341374739e-05
chr7	97651000	97652000	-0.4164172171761663
chr7	97651100	97652100	-0.8358334599607371
chr7	97651200	97652200	-1.3165930096749816
chr7	97651300	97652300	-1.643702390374662
chr7	97651400	97652400	-1.3251410393544572
chr7	97651500	97652500	-1.5452949462128558
chr7	97652000	97653000	-0.6685077612904343
chr7	97652100	97653100	-1.5479765052907273
chr7	97652200	97653200	-1.311767689910617
chr7	97652300	97653300	-0.7947719602743064
chr7	97652400	97653400	-0.329081272757091
chr7	97652500	97653500	-0.28502161475220505
chr7	97652600	97653600	0.16730202253734494
chr7	97652700	97653700	-0.32989336570533123
chr7	97652800	97653800	-0.3015857475234533
chr7	97654000	97655000	-1.007354395137817
chr7	97654100	97655100	-0.8732474265717587
chr7	97654200	97655200	-1.1537319889520563
chr7	97654300	97655300	-1.5799819190426234
chr7	97654400	97655400	-1.4901833573687888
chr7	97654500	97655500	-2.022104286007836
chr7	97654600	97655600	-1.7401671010240611
chr7	97654700	97655700	-1.637356591832847
chr7	97654800	97655800	-0.5433964356630568
chr7	97654900	97655900	-0.9631244746812248
chr7	97655000	97656000	9.557410815520128e-05
chr7	97655100	97656100	-0.13807034102380916
chr7	97655200	97656200	0.2459970237090483
chr7	97655300	97656300	0.7205665819717614
chr7	97655400	97656400	0.5641815581927471
chr7	97655500	97656500	0.8143242456002555
chr7	97655600	97656600	0.2054283540966361
chr7	97655700	97656700	0.33944159585204553
chr7	97655800	97656800	-0.3823347192308604
chr7	97655900	97656900	0.8585826311609946
chr7	97656000	97657000	0.045040737227822356
chr7	97656100	97657100	0.1803887719207259
chr7	97656200	97657200	0.06870627041441084
chr7	97656300	97657300	0.3561874917878722
chr7	97656400	97657400	0.7453457408067109
chr7	97656500	97657500	0.616710146349402
chr7	97656600	97657600	0.4503730853620663
chr7	97656700	97657700	0.9759771323900122
chr7	97656800	97657800	0.4914141152955082
chr7	97656900	97657900	-0.4259836720631557
chr7	97657000	97658000	0.02154328364931924
chr7	97657100	97658100	0.5614579455514925
chr7	97657200	97658200	0.5797699688600617
chr7	97657300	97658300	0.8877776233982762
chr7	97657400	97658400	0.9508425444762496
chr7	97657500	97658500	1.4211422185048788
chr7	97657600	97658600	1.0970391401285349
chr7	97657700	97658700	0.03202797313336486
chr7	97657800	97658800	0.7249677756089056
chr7	97657900	97658900	0.6046193768693149
chr7	97658000	97659000	0.2838052296831214
chr7	97658100	97659100	0.14953253595915128
chr7	97658200	97659200	-0.31755424069376403
chr7	97658300	97659300	-0.5619210701521583
chr7	97658400	97659400	-0.5305790850784684
chr7	97658500	97659500	-0.7075969711324942
chr7	97658600	97659600	-0.06231227832170168
chr7	97658700	97659700	0.6881861013051265
chr7	97658800	97659800	-0.048528560585337915
chr7	97658900	97659900	0.4503674789778893
chr7	97659000	97660000	1.0847397332262605
chr7	97659100	97660100	1.174040386730255
chr7	97659200	97660200	1.7090231716517559
chr7	97659300	97660300	1.6568123425688677
chr7	97659400	97660400	1.4461608282038532
chr7	97659500	97660500	1.5530711924614442
chr7	97659600	97660600	1.0552026680405515
chr7	97659700	97660700	0.5360372534608522
chr7	97659800	97660800	1.3969099805240222
chr7	97659900	97660900	1.3112047320373663
chr7	97660000	97661000	0.9008032233044818
chr7	97660100	97661100	0.6099705465705066
chr7	97660200	97661200	0.8267667397745979
chr7	97660300	97661300	0.8022278183905655
chr7	97660400	97661400	0.394798721714731
chr7	97660500	97661500	0.5287059558544213
chr7	97660600	97661600	0.8693836738527015
chr7	97660700	97661700	1.0697846640350648
chr7	97660800	97661800	0.100039166739109
chr7	97660900	97661900	0.7228037715136874
chr7	97661000	97662000	0.8449361648423982
chr7	97661100	97662100	0.8986133995130662
chr7	97661200	97662200	0.21752837466883612
chr7	97661300	97662300	-0.4114267458912798
chr7	97661400	97662400	0.033291900001625865
chr7	97661500	97662500	-0.7937344320037701
chr7	97661600	97662600	-0.9727612735308028
chr7	97661700	97662700	-1.0543852598245942
chr7	97661800	97662800	-0.7284486444489965
chr7	97661900	97662900	-1.1223691783392988
chr7	97662000	97663000	-1.9393590620260266
chr7	97662100	97663100	-1.5968767074541088
chr7	97662200	97663200	-0.8614138413308396
chr7	97662300	97663300	-0.1531725381705992
chr7	97662400	97663400	-0.3624529311111605
chr7	97662500	97663500	-0.2936363111100755
chr7	97662600	97663600	-0.3547377074932558
chr7	97662700	97663700	-0.14070324930685596
chr7	97662800	97663800	-0.04467410902663525
chr7	97662900	97663900	-0.5024770883113929
chr7	97663000	97664000	0.04670239929236845
chr7	97663100	97664100	0.1889529909641119
chr7	97663200	97664200	-0.055203681586203375
chr7	97663300	97664300	-0.2456801954455697
chr7	97663400	97664400	0.08399361046604065
chr7	97663500	97664500	0.6153165714991891
chr7	97663600	97664600	0.8661553585584432
chr7	97663700	97664700	0.8810595104090483
chr7	97663800	97664800	0.9156054981719096
chr7	97663900	97664900	1.2775453774747023
chr7	97664000	97665000	1.2822474397770842
chr7	97664100	97665100	0.6172620649186626
chr7	97664200	97665200	0.34390777731837224
chr7	97664300	97665300	0.5097271219349107
chr7	97664400	97665400	0.05105944312675647
chr7	97664500	97665500	0.5422099416500188
chr7	97664600	97665600	0.5018753188777795
chr7	97664700	97665700	0.23761638842822674
chr7	97664800	97665800	0.20852726229632554
chr7	97664900	97665900	0.00845079082830117
chr7	97665000	97666000	0.02906600069837251
chr7	97665100	97666100	0.6016988977032489
chr7	97665200	97666200	0.8224011387645231
chr7	97665300	97666300	0.8594409956480925
chr7	97665400	97666400	0.9286335155985018
chr7	97665500	97666500	0.2190131224214518
chr7	97665600	97666600	0.4860019423902486
chr7	97665700	97666700	0.5952691683730398
chr7	97665800	97666800	1.0221561944326911
chr7	97665900	97666900	1.672306749175565
chr7	97666000	97667000	1.9664350148801022
chr7	97666100	97667100	1.7537281640171034
chr7	97666200	97667200	1.8025386098138845
chr7	97666300	97667300	0.6786444510237515
chr7	97666400	97667400	0.5519501118047021
chr7	97666500	97667500	0.4473883280598514
chr7	97666600	97667600	-0.3011244613684907
chr7	97666700	97667700	-0.6823740477662932
chr7	97666800	97667800	-0.9192640864101366
chr7	97666900	97667900	-1.266975761655558
chr7	97667000	97668000	-1.269243509315153
chr7	97667100	97668100	-1.1172540278885494
chr7	97667200	97668200	-0.9483938759091586
chr7	97667300	97668300	0.3765334956481007
chr7	97667400	97668400	0.3908682710195196
chr7	97667500	97668500	0.6629565323872934
chr7	97667600	97668600	1.7762415668766418
chr7	97667700	97668700	1.853054547824004
chr7	97667800	97668800	1.9339732889295
chr7	97667900	97668900	1.6848562949133057
chr7	97668000	97669000	1.5773881266307022
chr7	97668100	97669100	1.2618486707683725
chr7	97668200	97669200	1.2429326163794086
chr7	97668300	97669300	1.2053284349307278
chr7	97668400	97669400	1.5002146247489891
chr7	97668500	97669500	1.7740514098540614
chr7	97668600	97669600	1.2774254486245642
chr7	97668700	97669700	1.7348862903537232
chr7	97668800	97669800	2.1279343776739483
chr7	97668900	97669900	2.280013836761592
chr7	97669000	97670000	1.7452946110050584
chr7	97669100	97670100	1.390403367275212
chr7	97669200	97670200	1.1012333179063163
chr7	97669300	97670300	0.7608878274652674
chr7	97669400	97670400	0.5127802055441653
chr7	97669500	97670500	-0.3579407205012201
chr7	97669600	97670600	0.0682288738714302
chr7	97669700	97670700	-0.01805349762281744
chr7	97669800	97670800	-0.5011440046930113
chr7	97669900	97670900	-0.5965473498227228
chr7	97670000	97671000	-0.16225391477971335
chr7	97670100	97671100	0.7296133114788496
chr7	97670200	97671200	1.079981872777286
chr7	97670300	97671300	0.9639245435385588
chr7	97670400	97671400	1.0087290193911238
chr7	97670500	97671500	1.5640810379921908
chr7	97670600	97671600	1.6302309522035945
chr7	97670700	97671700	1.5136240923888549
chr7	97670800	97671800	1.6375826990473006
chr7	97670900	97671900	1.6648015020272409
chr7	97671000	97672000	1.5424962011494372
chr7	97671100	97672100	1.2374635789396826
chr7	97671200	97672200	0.8977658789539759
chr7	97671300	97672300	1.1664693654910236
chr7	97671400	97672400	1.1048648298718595
chr7	97671500	97672500	1.3618674524206702
chr7	97671600	97672600	0.4643611567189876
chr7	97671700	97672700	1.0421805861338969
chr7	97671800	97672800	0.8937478460298667
chr7	97671900	97672900	1.1155919398248473
chr7	97672000	97673000	0.8398092259275763
chr7	97672100	97673100	0.806808197290938
chr7	97672200	97673200	0.3130114251919261
chr7	97672300	97673300	0.08584057028592418
chr7	97672400	97673400	0.17628793365552994
chr7	97672500	97673500	-0.029065575468431675
chr7	97673500	97674500	2.1961512655745894
chr7	97673600	97674600	2.4720744921594955
chr7	97673700	97674700	2.107780278426389
chr7	97673800	97674800	2.3879633057641696
chr7	97673900	97674900	2.534300023692232
chr7	97674000	97675000	2.5703088009038257
chr7	97674100	97675100	2.426300126790625
chr7	97674200	97675200	1.9544330959663063
chr7	97674300	97675300	1.2251583260590837
chr7	97674400	97675400	1.521338883658005
chr7	97674500	97675500	1.8708546366375816
chr7	97674600	97675600	1.359439215534585
chr7	97674700	97675700	1.7518316565318548
chr7	97674800	97675800	1.655668887079157
chr7	97674900	97675900	1.4326347542219815
chr7	97675000	97676000	0.8681589199082343
chr7	97675100	97676100	0.9599640325875728
chr7	97675200	97676200	1.2194458588323829
chr7	97675300	97676300	1.5903886802158893
chr7	97675400	97676400	1.2510365125612335
chr7	97675500	97676500	0.13939416635874913
chr7	97675600	97676600	0.3723150430234259
chr7	97675700	97676700	0.512763119480241
chr7	97675800	97676800	0.3504610306248129
chr7	97675900	97676900	0.5241674892679774
chr7	97676000	97677000	0.3543153735928889
chr7	97676100	97677100	0.2439979743156399
chr7	97676200	97677200	-0.24956685425866584
chr7	97676300	97677300	-0.20727775197454007
chr7	97676400	97677400	-0.01674397627075907
chr7	97676500	97677500	0.5537906427657444
chr7	97676600	97677600	0.5251460125374452
chr7	97676700	97677700	0.4392535304341294
chr7	97676800	97677800	-0.10640088101295657
chr7	97676900	97677900	-0.447669019973699
chr7	97677000	97678000	0.447517108422147
chr7	97677100	97678100	0.3814415663824461
chr7	97677200	97678200	0.5475542235366142
chr7	97677300	97678300	0.33094223062552114
chr7	97677400	97678400	0.3343498824458835
chr7	97677500	97678500	0.5535331035023132
chr7	97677600	97678600	-0.1902700091930581
chr7	97677700	97678700	-0.4390074853749826
chr7	97677800	97678800	0.18589770411223044
chr7	97677900	97678900	-0.08490424955090273
chr7	97678000	97679000	-0.7738192319703104
chr7	97678100	97679100	-0.5597079430198106
chr7	97678200	97679200	-1.1985811933001749
chr7	97678300	97679300	-1.301435730033528
chr7	97678400	97679400	-1.2138912293478208
chr7	97678500	97679500	-1.1227074144852434
chr7	97678600	97679600	-0.09787344809102372
chr7	97678700	97679700	-0.10479083749782084
chr7	97678800	97679800	-0.5101612821735416
chr7	97678900	97679900	-0.4949092153915152
chr7	97679000	97680000	-0.011529796214030946
chr7	97679100	97680100	-0.09146367797329097
chr7	97679200	97680200	0.7098242015607997
chr7	97679300	97680300	1.1525464125872371
chr7	97679400	97680400	0.771313175562222
chr7	97679500	97680500	0.932780583350522
chr7	97679600	97680600	0.4878197343921647
chr7	97679700	97680700	0.9057478727358136
chr7	97679800	97680800	1.0807094069698375
chr7	97679900	97680900	0.6928130072810477
chr7	97680000	97681000	0.2609506240313529
chr7	97680100	97681100	0.6328651535313246
chr7	97680200	97681200	0.2432345699767117
chr7	97680300	97681300	-0.4328989213649302
chr7	97680400	97681400	-0.8073523052014294
chr7	97680500	97681500	-1.1269452681705383
chr7	97680600	97681600	-0.9001124665464408
chr7	97680700	97681700	-0.7704279601984181
chr7	97680800	97681800	-0.8241214196950484
chr7	97680900	97681900	-0.06851808214267917
chr7	97681000	97682000	0.25905356043830974
chr7	97681100	97682100	0.27791909774144324
chr7	97681200	97682200	0.3668760517597816
chr7	97681300	97682300	0.4811308639629767
chr7	97681400	97682400	1.653584147911059
chr7	97681500	97682500	1.6281245447861503
chr7	97681600	97682600	1.4804918622006542
chr7	97681700	97682700	0.5794110901175077
chr7	97682800	97683800	-1.1194261937678045
chr7	97682900	97683900	-1.270101072388186
chr7	97683000	97684000	-0.8401955512925863
chr7	97683100	97684100	-0.2407832185652123
chr7	97683200	97684200	0.3692396448554609
chr7	97683300	97684300	0.8156522065042505
chr7	97683400	97684400	1.0012015266341812
chr7	97684500	97685500	-0.5092141923564256
chr7	97684600	97685600	-0.3973231003114549
chr7	97684700	97685700	-0.8297459392440922
chr7	97684800	97685800	0.5131827649874533
chr7	97684900	97685900	0.3166727456191856
chr7	97685000	97686000	-0.2335025180429669
chr7	97685100	97686100	-0.0064017535041823465
chr7	97685200	97686200	0.0721676920473136
chr7	97685300	97686300	0.3139296582904268
chr7	97685400	97686400	0.3088219595304577
chr7	97685500	97686500	-0.13505053484330465
chr7	97685600	97686600	-0.17624048750443028
chr7	97685700	97686700	0.299317211379776
chr7	97685800	97686800	0.41485677621926337
chr7	97685900	97686900	0.3769973005912116
chr7	97686000	97687000	0.7814693382996534
chr7	97686100	97687100	1.047214720264363
chr7	97686200	97687200	1.3569067239169292
chr7	97686300	97687300	0.6661012266096217
chr7	97686400	97687400	0.975632410305993
chr7	97686500	97687500	1.7330901954344822
chr7	97686600	97687600	1.4381275507279416
chr7	97686700	97687700	0.6438094611061309
chr7	97686800	97687800	0.5196785410109932
chr7	97686900	97687900	1.0267757210417932
chr7	97687000	97688000	0.3345101483704831
chr7	97687100	97688100	-0.07082930797500467
chr7	97687200	97688200	-0.6458865587389387
chr7	97687300	97688300	-0.1529822801624836
chr7	97687400	97688400	-0.41414260850768375
chr7	97687500	97688500	-0.9797923287110842
chr7	97687600	97688600	-1.1324659524645522
chr7	97687700	97688700	-0.5336658303866757
chr7	97687800	97688800	-0.3438196344639218
chr7	97687900	97688900	-0.5724138548450105
chr7	97688000	97689000	0.05856979548116239
chr7	97688100	97689100	0.09329449858412324
chr7	97688200	97689200	0.2709212289432536
chr7	97688300	97689300	-0.01995449372408943
chr7	97688400	97689400	-0.010282501113974891
chr7	97688500	97689500	0.2435675992642563
chr7	97688600	97689600	1.0228411947697005
chr7	97688700	97689700	0.7909925409194151
chr7	97688900	97689900	0.20974331203227065
chr7	97689000	97690000	0.9320649955943882
chr7	97689100	97690100	0.8387805023345191
chr7	97689200	97690200	0.7596154151067621
chr7	97689300	97690300	1.2897750786108084
chr7	97689400	97690400	0.9984503237475086
chr7	97689500	97690500	0.30383101322582273
chr7	97689600	97690600	0.2780170676371782
chr7	97689700	97690700	-0.9314321379137724
chr7	97689800	97690800	-0.745986444764925
chr7	97689900	97690900	-0.39181154946268026
chr7	97690000	97691000	-0.7226927747044688
chr7	97690100	97691100	-0.8875023720775992
chr7	97690200	97691200	-1.4052202266433107
chr7	97690300	97691300	-1.8519866868258137
chr7	97690400	97691400	-2.1670945174985903
chr7	97690500	97691500	-1.5721481832373991
chr7	97690600	97691600	-1.3590469729642278
chr7	97690700	97691700	-0.7580135053375148
chr7	97690800	97691800	-0.9287866989914452
chr7	97690900	97691900	-1.4303522196734544
chr7	97691000	97692000	-1.473084932452438
chr7	97691100	97692100	-1.2519181978757006
chr7	97691200	97692200	-1.3447056516520193
chr7	97691300	97692300	-1.401936924880958
chr7	97691400	97692400	-1.6518818658816619
chr7	97691500	97692500	-1.6768035775162151
chr7	97691600	97692600	-1.821390226408792
chr7	97691700	97692700	-1.6175395493049018
chr7	97691800	97692800	-1.4734192774327852
chr7	97691900	97692900	-1.491626333785038
chr7	97693000	97694000	-1.5580168339447271
chr7	97693100	97694100	-1.4602950283880771
chr7	97693200	97694200	-1.6880656106671867
chr7	97693300	97694300	-0.973199074561272
chr7	97693400	97694400	-1.3358616676560986
chr7	97693500	97694500	-0.8986452730457055
chr7	97693600	97694600	-0.6766020402381793
chr7	97693700	97694700	0.3936701004670611
chr7	97694800	97695800	0.9422256710802859
chr7	97694900	97695900	1.0283105401682475
chr7	97695000	97696000	0.9218959142737329
chr7	97695100	97696100	1.051263120286318
chr7	97695200	97696200	0.6406797556938235
chr7	97695300	97696300	0.5847232160992779
chr7	97695400	97696400	1.2609238790325932
chr7	97695500	97696500	1.3889816373659252
chr7	97695600	97696600	1.0537231721186229
chr7	97695700	97696700	0.694361687344578
chr7	97695800	97696800	0.11203713816899218
chr7	97695900	97696900	-0.5297479360890677
chr7	97696000	97697000	-0.8755966731743808
chr7	97696100	97697100	-0.6203489336009554
chr7	97696200	97697200	-0.7878717099755866
chr7	97696300	97697300	-0.842928862739493
chr7	97696400	97697400	-1.223720505414311
chr7	97696500	97697500	-1.0878945318148223
chr7	97696600	97697600	-1.0589111067123582
chr7	97696700	97697700	-0.9843108452685968
chr7	97696800	97697800	-0.6840736810020651
chr7	97696900	97697900	-0.33286149975841745
chr7	97697000	97698000	0.5651477389516815
chr7	97697100	97698100	0.42570173284846746
chr7	97697200	97698200	0.774629575901316
chr7	97697300	97698300	1.1060326123377129
chr7	97697400	97698400	0.7419017628852959
chr7	97697500	97698500	1.2701349268979267
chr7	97697600	97698600	1.6951278334903814
chr7	97697700	97698700	2.427785025008532
chr7	97697800	97698800	1.7764223888674782
chr7	97697900	97698900	1.6960221915894842
chr7	97698000	97699000	1.1392546897568445
chr7	97698100	97699100	1.1907417792192063
chr7	97698200	97699200	0.7929846029071806
chr7	97698300	97699300	1.0187424333674786
chr7	97698400	97699400	1.2510441106856758
chr7	97698500	97699500	0.6231312740083695
chr7	97698600	97699600	0.7968659367905276
chr7	97698700	97699700	0.4454989074397915
chr7	97698800	97699800	1.185025411336838
chr7	97698900	97699900	1.2585038411034521
chr7	97699000	97700000	1.6508360941091904
chr7	97699100	97700100	1.3667974270194063
chr7	97699200	97700200	1.021648923557553
chr7	97699300	97700300	0.5241096702193223
chr7	97699400	97700400	-0.09367492803460424
chr7	97699500	97700500	-0.7370509495488979
chr7	97699600	97700600	-0.6816342503350868
chr7	97699700	97700700	-0.6795264542650536
chr7	97699800	97700800	-1.0189708119202696
chr7	97699900	97700900	-1.7007671479914792
chr7	97700000	97701000	-2.187937232650353
chr7	97700100	97701100	-2.4165347732780944
chr7	97700200	97701200	-2.5967602383539017
chr7	97700300	97701300	-2.1748742268666565
chr7	97700400	97701400	-2.1710747226441662
chr7	97700500	97701500	-2.376443885698926
chr7	97700600	97701600	-3.0783460473091613
chr7	97700700	97701700	-3.6410820666704
chr7	97702900	97703900	-0.5244110419954638
chr7	97703000	97704000	-0.6892363658079625
chr7	97704500	97705500	-0.894088970065924
chr7	97704600	97705600	0.021534314846535108
chr7	97704700	97705700	-0.3272990986491607
chr7	97704800	97705800	0.3617514750862527
chr7	97704900	97705900	0.31319619117081865
chr7	97705000	97706000	0.4112556142907573
chr7	97705100	97706100	1.1106523801928438
chr7	97705200	97706200	0.5421645186237468
chr7	97707400	97708400	-0.18807593993110952
chr7	97707500	97708500	-0.6775614218112836
chr7	97708100	97709100	-0.6054702437643632
chr7	97708200	97709200	-0.4264709556701001
chr7	97708300	97709300	-0.10162071660528728
chr7	97708400	97709400	0.30073440025071235
chr7	97708500	97709500	0.6095153626402509
chr7	97708600	97709600	1.4738983127224043
chr7	97708700	97709700	1.407955210760718
chr7	97708800	97709800	1.4308438698301384
chr7	97708900	97709900	1.3066891054317986
chr7	97709000	97710000	0.629544047320896
chr7	97709100	97710100	0.3969437121676924
chr7	97709200	97710200	-0.630545401018473
chr7	97709300	97710300	-0.8864337289036325
chr7	97709400	97710400	-0.9138211717015796
chr7	97709500	97710500	-1.2298368011962002
chr7	97709600	97710600	-1.938294790734908
chr7	97709700	97710700	-2.44204149057095
chr7	97709800	97710800	-2.3432159607289247
chr7	97710600	97711600	-2.351832684600919
chr7	97710700	97711700	-2.1853690942807336
chr7	97710800	97711800	-2.536049699338026
chr7	97710900	97711900	-2.6255931820116203
chr7	97711000	97712000	-2.989304680371455
chr7	97711100	97712100	-2.6091130235768336
chr7	97711200	97712200	-2.145108153025725
chr7	97711300	97712300	-1.9199306964372584
chr7	97711400	97712400	-2.085784837803459
chr7	97711500	97712500	-1.150170315131295
chr7	97711600	97712600	-0.9655995220273758
chr7	97711700	97712700	-0.09410480289657366
chr7	97712800	97713800	-0.8457798348101221
chr7	97712900	97713900	-0.6990271142321484
chr7	97713000	97714000	-0.7480617179161492
chr7	97713100	97714100	-1.1026557212504164
chr7	97713200	97714200	-1.086806167476042
chr7	97713300	97714300	-1.0050094707459185
chr7	97713400	97714400	-0.5627995249945597
chr7	97713500	97714500	-0.4883963879402772
chr7	97713600	97714600	-0.6303998573480943
chr7	97715600	97716600	-0.5484936852659552
chr7	97715700	97716700	-0.5215503165301356
chr7	97715800	97716800	-0.6764712526129142
chr7	97715900	97716900	0.1899528804440425
chr7	97716000	97717000	0.20909912664031177
chr7	97716100	97717100	-0.6173738009228563
chr7	97716200	97717200	-0.8126766353490963
chr7	97716300	97717300	-1.3100621975822535
chr7	97716400	97717400	-0.9469291468289844
chr7	97716500	97717500	-0.5077675678153349
chr7	97716600	97717600	-0.2068128119604624
chr7	97716700	97717700	-0.08699774508877614
chr7	97716800	97717800	0.2332725850969225
chr7	97716900	97717900	-1.150487415178905
chr7	97717000	97718000	-0.7214146624066238
chr7	97717100	97718100	0.1124263605218068
chr7	97717200	97718200	0.6091201693286427
chr7	97717300	97718300	1.2959266315113114
chr7	97717400	97718400	1.657042682297064
chr7	97717500	97718500	1.725244607834364
chr7	97717600	97718600	1.434758076983375
chr7	97718700	97719700	-0.2148519960559257
chr7	97718800	97719800	0.1503469985988021
chr7	97718900	97719900	0.4900035475616347
chr7	97719000	97720000	0.16754738082621976
chr7	97719100	97720100	-0.4082692446174335
chr7	97719200	97720200	-1.2722443100491154
chr7	97719300	97720300	-0.8507362389503931
chr7	97719400	97720400	-1.0882143498747985
chr7	97719500	97720500	-0.8054486929196715
chr7	97719600	97720600	-0.35369229594359025
chr7	97719700	97720700	-0.02571366179343972
chr7	97719800	97720800	0.04189486965370018
chr7	97719900	97720900	-0.09831779661441316
chr7	97720000	97721000	-0.28235520264077935
chr7	97720100	97721100	0.12386377768373096
chr7	97720200	97721200	1.0750421832301222
chr7	97720300	97721300	1.1062228846202151
chr7	97720400	97721400	1.0654061634800356
chr7	97720500	97721500	0.3611933266993724
chr7	97720600	97721600	-0.5347190597111652
chr7	97720700	97721700	-0.8811196435380971
chr7	97721800	97722800	-0.9956710713598488
chr7	97721900	97722900	-0.686280633544147
chr7	97722000	97723000	-0.0022884384316275764
chr7	97722100	97723100	0.22096339831339631
chr7	97722200	97723200	0.2463113855231061
chr7	97722300	97723300	-0.019877098494384318
chr7	97722400	97723400	-0.17385947945335575
chr7	97722500	97723500	-0.2912991337670981
chr7	97722600	97723600	0.16460270088290446
chr7	97722700	97723700	0.32489590999862994
chr7	97722800	97723800	-0.12203053909750385
chr7	97722900	97723900	-0.3587171945473022
chr7	97723000	97724000	-0.15820169496554604
chr7	97723100	97724100	0.06518612005746008
chr7	97723200	97724200	0.839296611560503
chr7	97723300	97724300	1.6346174977315724
chr7	97723400	97724400	1.4442102563102062
chr7	97723500	97724500	1.6468620446286062
chr7	97723600	97724600	1.4591272486217832
chr7	97723700	97724700	1.6481322011306552
chr7	97723800	97724800	2.2254494929835094
chr7	97723900	97724900	2.681981584754785
chr7	97724000	97725000	2.7664582926587564
chr7	97724100	97725100	2.9677533407811487
chr7	97724200	97725200	2.6303855214388148
chr7	97724300	97725300	2.0780908274937038
chr7	97724400	97725400	2.84986596489748
chr7	97724500	97725500	2.8880520314610862
chr7	97724600	97725600	2.9141400306493144
chr7	97724700	97725700	2.3041095615661566
chr7	97724800	97725800	2.5061532417515284
chr7	97724900	97725900	2.5543703267686224
chr7	97725000	97726000	2.099757323883394
chr7	97725100	97726100	1.279838596312866
chr7	97725200	97726200	0.29578331126923324
chr7	97725300	97726300	0.4918425920601086
chr7	97725400	97726400	0.11851942790217715
chr7	97725500	97726500	0.016118744688353868
chr7	97725600	97726600	-0.3490461748074988
chr7	97725700	97726700	-0.008634086950531458
chr7	97725800	97726800	-1.001675165825466
chr7	97725900	97726900	-1.2536838853871666
chr7	97726000	97727000	-1.1309967519981576
chr7	97726100	97727100	-0.8117497432395362
chr7	97726200	97727200	-0.05972123510634617
chr7	97726300	97727300	-0.3024987121739079
chr7	97726400	97727400	-0.37937639885986857
chr7	97726500	97727500	0.21278471677899785
chr7	97726600	97727600	0.5255439521052295
chr7	97726700	97727700	0.3530830941357083
chr7	97726800	97727800	0.7521116825095172
chr7	97726900	97727900	0.9387374438160128
chr7	97727000	97728000	1.13043055822696
chr7	97727100	97728100	0.30374455809653594
chr7	97727200	97728200	0.5772312495397041
chr7	97727300	97728300	0.9365123902998782
chr7	97727400	97728400	1.2739890570608727
chr7	97727500	97728500	0.8492974804541153
chr7	97727600	97728600	0.586445206010323
chr7	97727700	97728700	1.0842483081792869
chr7	97727800	97728800	0.9611317342159744
chr7	97727900	97728900	0.4925552768158401
chr7	97728000	97729000	0.2414690435423696
chr7	97728100	97729100	1.1713987422997825
chr7	97728200	97729200	0.4658409387119346
chr7	97728300	97729300	-0.10713784663745107
chr7	97728400	97729400	-0.3815384571923521
chr7	97728500	97729500	-0.5560702014443877
chr7	97728600	97729600	-0.3921689731503967
chr7	97728700	97729700	-0.3258538412821572
chr7	97728800	97729800	-0.35574859983132306
chr7	97729900	97730900	3.1520492262400706
chr7	97730000	97731000	3.2087981507033927
chr7	97730100	97731100	3.2810429045674767
chr7	97730200	97731200	2.6996724357670834
chr7	97730300	97731300	2.5500662483422016
chr7	97730400	97731400	2.2397635684056287
chr7	97730500	97731500	2.1499128522629345
chr7	97730600	97731600	1.5963956788628255
chr7	97730700	97731700	0.6420171212919379
chr7	97730800	97731800	0.801590422983213
chr7	97730900	97731900	1.1991771580189852
chr7	97731000	97732000	0.7963988294375905
chr7	97731100	97732100	0.8399623764697565
chr7	97731200	97732200	1.7226358347557134
chr7	97731300	97732300	2.514994979424522
chr7	97731400	97732400	3.1068936551037067
chr7	97731500	97732500	3.382889463684504
chr7	97731600	97732600	3.7552780970421895
chr7	97731700	97732700	4.975227252378766
chr7	97731800	97732800	5.674339557469732
chr7	97731900	97732900	5.6843996818315565
chr7	97732000	97733000	6.198643041042871
chr7	97732100	97733100	6.465701681872418
chr7	97732200	97733200	6.455957612495045
chr7	97732300	97733300	6.641369194657107
chr7	97732400	97733400	6.0883594081723205
chr7	97732500	97733500	6.066857769311812
chr7	97732600	97733600	5.819645458617996
chr7	97732700	97733700	5.387151280627919
chr7	97732800	97733800	4.867354060772239
chr7	97732900	97733900	4.695644512078631
chr7	97733000	97734000	3.9589961308555304
chr7	97733100	97734100	3.3943025012718304
chr7	97733200	97734200	3.1866222502858923
chr7	97733300	97734300	2.202813544192332
chr7	97733400	97734400	2.1910856627747903
chr7	97733500	97734500	1.944643277539904
chr7	97733600	97734600	2.3354134058339406
chr7	97733700	97734700	2.267055053769203
chr7	97733800	97734800	2.2052257648244824
chr7	97733900	97734900	2.1308349055045777
chr7	97734000	97735000	3.2037609228571955
chr7	97734100	97735100	3.428424141783124
chr7	97734200	97735200	2.8929013930622594
chr7	97734300	97735300	3.3816923484852457
chr7	97734400	97735400	2.963145463707022
chr7	97734500	97735500	2.6061682780574658
chr7	97734600	97735600	2.685776128039751
chr7	97734700	97735700	2.38863307523555
chr7	97734800	97735800	2.0965037463263743
chr7	97734900	97735900	1.7831786959294516
chr7	97735000	97736000	1.3760911676013963
chr7	97735100	97736100	0.8808865419774183
chr7	97735200	97736200	0.8996674214801813
chr7	97735300	97736300	0.2766223202619729
chr7	97735400	97736400	0.7212325211269462
chr7	97735500	97736500	0.9534061207002428
chr7	97735600	97736600	0.8949957639106818
chr7	97735700	97736700	1.4665181912399343
chr7	97735800	97736800	2.040471948754381
chr7	97735900	97736900	2.423642795268212
chr7	97736000	97737000	3.0868465288208817
chr7	97736100	97737100	2.8081088964581498
chr7	97736200	97737200	2.9618576269499157
chr7	97736300	97737300	3.5558606071280963
chr7	97736400	97737400	3.1084658834569554
chr7	97736500	97737500	2.5902583614367662
chr7	97736600	97737600	1.9974834071688456
chr7	97736700	97737700	1.1089455618615145
chr7	97736800	97737800	1.501786761720076
chr7	97736900	97737900	1.2967405780853691
chr7	97737000	97738000	0.5612283791603982
chr7	97737100	97738100	1.2214743765610323
chr7	97737200	97738200	0.07548180941351816
chr7	97737300	97738300	-0.35120052298823023
chr7	97737400	97738400	0.10978252106974802
chr7	97737500	97738500	0.3641397159081681
chr7	97737600	97738600	1.0436130337587528
chr7	97737700	97738700	1.5968804706281234
chr7	97737800	97738800	0.9291862717080492
chr7	97737900	97738900	0.8914551372986025
chr7	97738000	97739000	0.6502129390520917
chr7	97738100	97739100	0.5415455665219134
chr7	97738200	97739200	1.8693762730684689
chr7	97738300	97739300	1.8474014406108712
chr7	97738400	97739400	2.0182719558814197
chr7	97738500	97739500	1.8591674389916681
chr7	97738600	97739600	1.101190644713994
chr7	97738700	97739700	0.9137635393942392
chr7	97738800	97739800	0.9071369805818488
chr7	97738900	97739900	1.4917951922430972
chr7	97739000	97740000	1.7208614013466437
chr7	97739100	97740100	1.9584873696151928
chr7	97739200	97740200	1.8135717204914998
chr7	97739300	97740300	1.6711002052142712
chr7	97739400	97740400	0.6919052072356706
chr7	97739500	97740500	1.0448966596064595
chr7	97739600	97740600	1.5590630990016885
chr7	97739700	97740700	2.002870619502012
chr7	97739800	97740800	1.8529626095842475
chr7	97739900	97740900	1.3743499610288097
chr7	97740000	97741000	0.8572182181419472
chr7	97740100	97741100	0.6879946040840347
chr7	97740200	97741200	-0.07404853062474584
chr7	97740300	97741300	0.338609514446982
chr7	97740400	97741400	1.224332560898386
chr7	97740500	97741500	1.09588999919648
chr7	97740600	97741600	0.8695280840207793
chr7	97740700	97741700	0.8732351064071021
chr7	97740800	97741800	0.835785792002033
chr7	97740900	97741900	1.3836587100071411
chr7	97741000	97742000	1.8344344585464611
chr7	97741100	97742100	1.801219570914311
chr7	97741200	97742200	2.389505403134626
chr7	97741300	97742300	1.9960028332053537
chr7	97741400	97742400	1.8988757004632844
chr7	97741500	97742500	2.089650189502387
chr7	97741600	97742600	2.636027550631169
chr7	97741700	97742700	2.1237120211440788
chr7	97741800	97742800	2.0974237029991105
chr7	97741900	97742900	1.6366429348860132
chr7	97742000	97743000	1.8676845216452285
chr7	97742100	97743100	1.7840878336686803
chr7	97742200	97743200	0.8892108674987746
chr7	97742300	97743300	0.8662395904886359
chr7	97742400	97743400	0.4765926779813992
chr7	97742500	97743500	0.45218698062766904
chr7	97742600	97743600	-0.5834003672416035
chr7	97742700	97743700	0.1412731378757083
chr7	97742800	97743800	0.10293165151391452
chr7	97742900	97743900	-0.1655723840551397
chr7	97743000	97744000	-0.11802514443377579
chr7	97743100	97744100	0.30274670561034683
chr7	97743200	97744200	1.0361352862742503
chr7	97743300	97744300	1.4281755888553105
chr7	97743400	97744400	1.5435155330293218
chr7	97743500	97744500	1.4067746215685086
chr7	97743600	97744600	1.8993395299192808
chr7	97743700	97744700	1.3365716163653802
chr7	97743800	97744800	1.453650584389568
chr7	97743900	97744900	1.8181122804682897
chr7	97744000	97745000	0.8623805109605883
chr7	97744100	97745100	-0.8276916637226301
chr7	97744200	97745200	-0.6408036888164791
chr7	97744300	97745300	-1.0725670595571686
chr7	97745400	97746400	0.8874162200191859
chr7	97745500	97746500	0.6328665215885824
chr7	97745600	97746600	0.9561127710855648
chr7	97745700	97746700	0.5905304258907256
chr7	97745800	97746800	0.62483628535143
chr7	97745900	97746900	0.3644688657940993
chr7	97746000	97747000	0.1857013303066015
chr7	97746100	97747100	-0.4919227779551794
chr7	97746200	97747200	-0.12389136650898627
chr7	97746300	97747300	-0.7679253179592297
chr7	97746400	97747400	-1.3114859445710778
chr7	97746500	97747500	-1.0551240902792307
chr7	97746600	97747600	-1.433819437003362
chr7	97746700	97747700	-1.3849283936807573
chr7	97746800	97747800	-1.5653841733220468
chr7	97746900	97747900	-1.0984270175109712
chr7	97747000	97748000	-1.5374630936224907
chr7	97747100	97748100	-2.1732268384514817
chr7	97747200	97748200	-2.4350685350964896
chr7	97747300	97748300	-1.6079707709193498
chr7	97747400	97748400	-1.1441939825477976
chr7	97747500	97748500	-1.2402295651585409
chr7	97747600	97748600	-1.4608061001749817
chr7	97747700	97748700	-1.430337168744996
chr7	97747800	97748800	-1.3923771625249317
chr7	97747900	97748900	-1.4096866502070942
chr7	97748000	97749000	-1.5730167820719487
chr7	97748100	97749100	-0.8712831067523042
chr7	97748200	97749200	-0.7925571864044297
chr7	97748300	97749300	-0.9080934296594532
chr7	97748400	97749400	-0.9849861445840083
chr7	97748500	97749500	-0.267224691407729
chr7	97748600	97749600	-0.04407307047154515
chr7	97748700	97749700	-0.7805433949681819
chr7	97748800	97749800	-0.5134984963308001
chr7	97748900	97749900	-0.4109487978575089
chr7	97749000	97750000	0.09916227430905854
chr7	97749100	97750100	0.4238710167676496
chr7	97749200	97750200	-0.005789974591114676
chr7	97749300	97750300	-0.4869629189502656
chr7	97749400	97750400	-0.10656131063868496
chr7	97749500	97750500	-0.5785813093327978
chr7	97749600	97750600	-0.4639746273374584
chr7	97749700	97750700	0.254146841695525
chr7	97749800	97750800	0.4495496450521926
chr7	97749900	97750900	0.7800735184528089
chr7	97750000	97751000	0.8781888311095136
chr7	97750100	97751100	0.8447097263621994
chr7	97750200	97751200	0.5469769671934801
chr7	97750300	97751300	0.8651607209039383
chr7	97750400	97751400	0.7112062912865298
chr7	97750500	97751500	0.960753048476444
chr7	97750600	97751600	1.0228668089431736
chr7	97750700	97751700	1.1415998945557773
chr7	97750800	97751800	0.5348646949409226
chr7	97750900	97751900	0.41601279960109305
chr7	97751000	97752000	-0.187714309132767
chr7	97751100	97752100	-0.5862920904943103
chr7	97751200	97752200	-0.17170592196124615
chr7	97751300	97752300	0.10331622175192416
chr7	97751400	97752400	-0.4595327338759579
chr7	97751500	97752500	-0.6062061538973035
chr7	97751600	97752600	-0.22080685475367268
chr7	97752700	97753700	0.20681562361777456
chr7	97752800	97753800	0.35012899373983225
chr7	97752900	97753900	0.9082636093858636
chr7	97753000	97754000	1.0466011596930607
chr7	97753100	97754100	1.2041574302338331
chr7	97753200	97754200	1.2586265104214978
chr7	97753300	97754300	1.305200774095952
chr7	97753400	97754400	1.312562559876349
chr7	97753500	97754500	0.9668993310227092
chr7	97753600	97754600	1.0583284857286213
chr7	97753700	97754700	0.7396857902898049
chr7	97753800	97754800	0.6378277374920315
chr7	97753900	97754900	-0.059408721311698214
chr7	97754500	97755500	1.4302397897332901
chr7	97754600	97755600	1.7051701174377116
chr7	97754700	97755700	1.2435579200539248
chr7	97754800	97755800	0.8028180208573292
chr7	97754900	97755900	0.6705200598333457
chr7	97755000	97756000	0.7285674618932464
chr7	97755100	97756100	0.6982801028648818
chr7	97755200	97756200	0.15897463484693727
chr7	97755300	97756300	0.1392168226347188
chr7	97755400	97756400	-0.29083349399558994
chr7	97755500	97756500	-0.88164846115593
chr7	97755600	97756600	-1.3903641913956821
chr7	97755700	97756700	-1.07460189644989
chr7	97755800	97756800	-1.0239282962668976
chr7	97755900	97756900	-0.7778866357217107
chr7	97756000	97757000	-0.864682351653266
chr7	97756100	97757100	-0.9020913000017752
chr7	97756200	97757200	-0.8223764646758516
chr7	97756300	97757300	-0.7302036303304019
chr7	97756400	97757400	-0.5215603808649366
chr7	97756500	97757500	-0.2377470957788287
chr7	97756600	97757600	0.11851153787013552
chr7	97756700	97757700	0.18714114274956256
chr7	97756800	97757800	0.05752909417324405
chr7	97756900	97757900	-0.4049078927636209
chr7	97757000	97758000	0.07180565205362244
chr7	97757100	97758100	-0.524791613116802
chr7	97757200	97758200	-0.29745631307543946
chr7	97757300	97758300	-1.37065672509934
chr7	97757400	97758400	-0.8101968348112146
chr7	97757500	97758500	-0.4285373435669041
chr7	97757600	97758600	-0.32775722584561523
chr7	97757700	97758700	-0.5562655138696013
chr7	97757800	97758800	-0.3749735409503238
chr7	97757900	97758900	0.02844705330687803
chr7	97758000	97759000	-0.3558706199862532
chr7	97758100	97759100	0.33879479036271315
chr7	97758200	97759200	0.3188888781650276
chr7	97758300	97759300	1.6316173566032222
chr7	97758400	97759400	0.6062752898571011
chr7	97758500	97759500	0.5098384202045405
chr7	97758600	97759600	0.6739912377669142
chr7	97758700	97759700	0.2979213704504793
chr7	97758800	97759800	0.3392546652447481
chr7	97758900	97759900	-0.30001896664651123
chr7	97759000	97760000	-0.47176886965237236
chr7	97759100	97760100	-0.6521120838395748
chr7	97759200	97760200	0.14213515960851353
chr7	97759300	97760300	-0.11370867187617875
chr7	97760400	97761400	0.14510868222614212
chr7	97760500	97761500	0.07615824637092909
chr7	97760600	97761600	-0.3797240182618655
chr7	97760700	97761700	-1.1837439744791889
chr7	97760800	97761800	-2.019300016171305
chr7	97760900	97761900	-2.4402859261881664
chr7	97761000	97762000	-2.808242073304636
chr7	97761100	97762100	-2.920708708144048
chr7	97761200	97762200	-3.1251770528201925
chr7	97761300	97762300	-3.342985103112705
chr7	97761400	97762400	-3.841456917284325
chr7	97761500	97762500	-5.30214010381842
chr7	97761600	97762600	-5.449039478087349
chr7	97761700	97762700	-4.315840759545507
chr7	97761800	97762800	-4.41349481211493
chr7	97761900	97762900	-4.522439917062044
chr7	97762000	97763000	-4.986135340587316
chr7	97762100	97763100	-4.773255115290082
chr7	97762200	97763200	-4.815007531316542
chr7	97762300	97763300	-4.2833329620792435
chr7	97762400	97763400	-3.9788979734970336
chr7	97762500	97763500	-3.575356834946112
chr7	97762600	97763600	-3.562446680968124
chr7	97762800	97763800	-3.8513971562496017
chr7	97763100	97764100	-3.6883217756801367
chr7	97763200	97764200	-4.035188353347901
chr7	97763300	97764300	-4.050553263000077
chr7	97763400	97764400	-4.156185670378668
chr7	97763500	97764500	-3.55045774732352
chr7	97763600	97764600	-3.5709676955477323
chr7	97763700	97764700	-3.458465122642811
chr7	97764300	97765300	-1.8867714899439805
chr7	97764400	97765400	-2.1486814243971817
chr7	97764500	97765500	-2.586989963396418
chr7	97764600	97765600	-2.70978259106975
chr7	97764700	97765700	-2.7680525292146467
chr7	97764800	97765800	-2.744208848638152
chr7	97772700	97773700	0.9518931220498366
chr7	97772800	97773800	0.1979611811804057
chr7	97772900	97773900	0.2415984876293805
chr7	97773000	97774000	0.593535083035327
chr7	97773100	97774100	0.5552139344410747
chr7	97773200	97774200	0.27919290350901466
chr7	97773300	97774300	0.3646913550265765
chr7	97773400	97774400	0.5753278205698702
chr7	97773500	97774500	0.4973752506680214
chr7	97773600	97774600	0.4693199560889408
chr7	97773700	97774700	-0.2921384204620852
chr7	97773800	97774800	0.3459961306373648
chr7	97773900	97774900	0.3175456451394377
chr7	97774000	97775000	0.07821106545722452
chr7	97774100	97775100	0.17631220704875813
chr7	97774200	97775200	0.6108776038757351
chr7	97774300	97775300	1.0799344082791218
chr7	97774400	97775400	1.2196380447667892
chr7	97774500	97775500	1.6926535422882143
chr7	97774600	97775600	1.870921458475784
chr7	97774700	97775700	1.768538922239507
chr7	97774800	97775800	1.7127480092314968
chr7	97774900	97775900	1.9093019235937079
chr7	97775000	97776000	2.0051040546818855
chr7	97775100	97776100	1.9202890654333784
chr7	97775200	97776200	1.59056307520132
chr7	97775300	97776300	1.0206842613157463
chr7	97775400	97776400	1.3222169647870756
chr7	97775500	97776500	1.6096352471587747
chr7	97775600	97776600	0.7803932950565982
chr7	97775700	97776700	0.4268219590206684
chr7	97775800	97776800	1.0136429562297675
chr7	97775900	97776900	0.9432603184023
chr7	97776000	97777000	1.1372783405550244
chr7	97776100	97777100	1.6882485865464278
chr7	97776200	97777200	2.272595831338375
chr7	97776300	97777300	1.4439937197952308
chr7	97776400	97777400	0.7550267286572199
chr7	97776500	97777500	0.06847195741937573
chr7	97776600	97777600	0.4182238944076062
chr7	97776700	97777700	0.7544643296043687
chr7	97776800	97777800	-0.06870663029790998
chr7	97776900	97777900	-0.30777614593033464
chr7	97777000	97778000	-0.9745648819805274
chr7	97777100	97778100	-1.4782891425565223
chr7	97777200	97778200	-1.948360187656328
chr7	97777300	97778300	-1.0861748861717062
chr7	97777400	97778400	-0.756139794570095
chr7	97777500	97778500	-0.5263980659741042
chr7	97777600	97778600	-0.8201803652549784
chr7	97778700	97779700	-1.3300006476083812
chr7	97778800	97779800	-1.7228301220661741
chr7	97778900	97779900	-1.8229684912909927
chr7	97779000	97780000	-2.0139419009955053
chr7	97779100	97780100	-2.100968001534947
chr7	97779200	97780200	-2.7950711420064414
chr7	97780200	97781200	-8.710753253715634
chr7	97780300	97781300	-8.711762256681343
chr7	97780400	97781400	-8.706913608430716
chr7	97780500	97781500	-8.564694280858097
chr7	97780600	97781600	-8.235048656798885
chr7	97780700	97781700	-7.7306023645172415
chr7	97781900	97782900	-4.615984100409016
chr7	97782000	97783000	-4.667271914256848
chr7	97782100	97783100	-4.972215633496441
chr7	97782200	97783200	-5.653551770050505
chr7	97782300	97783300	-7.658146289242003
chr7	97782400	97783400	-8.392535728079329
chr7	97782500	97783500	-9.041133877498988
chr7	97782600	97783600	-8.403453548144945
chr7	97782700	97783700	-8.506042237218324
chr7	97782800	97783800	-8.049607218060384
chr7	97782900	97783900	-7.243011475290324
chr7	97783000	97784000	-6.834645235341762
chr7	97783100	97784100	-6.36412162849851
chr7	97783200	97784200	-5.5660001832131085
chr7	97783300	97784300	-4.297561774164943
chr7	97784000	97785000	1.8708365191323395
chr7	97784100	97785100	0.7977698399454961
chr7	97784200	97785200	0.43096222717082
chr7	97784300	97785300	-0.05348066596077165
chr7	97784400	97785400	0.06971680588282747
chr7	97784500	97785500	0.11601174351497835
chr7	97784600	97785600	0.06868859758045225
chr7	97784700	97785700	-0.13319703096234262
chr7	97784800	97785800	-0.03557381331787561
chr7	97784900	97785900	0.06956120168394182
chr7	97785000	97786000	-0.42859910895686926
chr7	97785100	97786100	-0.16291323216816622
chr7	97785200	97786200	-0.11420619562375005
chr7	97785300	97786300	-0.39672720346345797
chr7	97785400	97786400	-0.5395200269817371
chr7	97785500	97786500	-0.5756806228329627
chr7	97785600	97786600	-0.6996057092838485
chr7	97785700	97786700	-1.2723354781262837
chr7	97785800	97786800	-1.8396610181612119
chr7	97785900	97786900	-2.0325799550715504
chr7	97786000	97787000	-2.6889760574739228
chr7	97786100	97787100	-3.9987744535000935
chr7	97786200	97787200	-4.634154762659473
chr7	97786300	97787300	-4.676472569096036
chr7	97786400	97787400	-6.150344254011549
chr7	97786500	97787500	-6.601299901099233
chr7	97786600	97787600	-7.052970723421633
chr7	97786700	97787700	-7.045149559065512
chr7	97786800	97787800	-6.872052709697027
chr7	97786900	97787900	-6.910351455027058
chr7	97787000	97788000	-6.654248830330363
chr7	97787100	97788100	-5.38403169852658
chr7	97787200	97788200	-4.8758550066518085
chr7	97787300	97788300	-4.632440066202211
chr7	97787400	97788400	-1.8537727721577588
chr7	97787500	97788500	-2.4861676940479773
chr7	97787600	97788600	-2.547530354109734
chr7	97787700	97788700	-3.4011084083299465
chr7	97788300	97789300	-7.4346886689371345
chr7	97788400	97789400	-9.35805375693671
chr7	97788500	97789500	-8.592684362699584
chr7	97788600	97789600	-8.439702872731024
chr7	97788700	97789700	-7.627518976410725
chr7	97788800	97789800	-6.701941148929732
chr7	97788900	97789900	-7.322592718108503
chr7	97789000	97790000	-7.872377259854955
chr7	97789100	97790100	-7.122118336539526
chr7	97789200	97790200	-6.408445428467075
chr7	97789300	97790300	-5.2612216698017225
chr7	97789400	97790400	-5.2485244528376365
chr7	97789500	97790500	-6.0221763806948125
chr7	97789600	97790600	-6.616970718362488
chr7	97789700	97790700	-6.754962804413456
chr7	97789800	97790800	-6.762499415412222
chr7	97789900	97790900	-5.721428920456411
chr7	97790000	97791000	-5.154369617770939
chr7	97790100	97791100	-5.2964963007391965
chr7	97790200	97791200	-5.436940096080685
chr7	97790300	97791300	-5.023380769607405
chr7	97790400	97791400	-4.513397369629201
chr7	97790500	97791500	-4.102307949963202
chr7	97790600	97791600	-3.84271557883594
chr7	97790700	97791700	-3.2254107718915725
chr7	97790800	97791800	-3.6862821496900304
chr7	97792200	97793200	-0.2201749051880563
chr7	97792300	97793300	0.09033306275976384
chr7	97792400	97793400	0.8481298371155451
chr7	97792500	97793500	0.8796291270048588
chr7	97792600	97793600	0.9507404473290751
chr7	97792700	97793700	0.8104742201965177
chr7	97792800	97793800	0.6516003598379045
chr7	97792900	97793900	0.9038728454652528
chr7	97793000	97794000	0.8714455734041605
chr7	97793100	97794100	0.9499331822295628
chr7	97793200	97794200	0.8648495593922145
chr7	97793300	97794300	0.4282975836211876
chr7	97793400	97794400	0.6838286903306375
chr7	97793500	97794500	0.7275882319748782
chr7	97793600	97794600	-0.05880880214809234
chr7	97793700	97794700	0.29312573771364897
chr7	97793800	97794800	0.3311219987097181
chr7	97793900	97794900	0.1897030856207181
chr7	97794000	97795000	0.3411631071320043
chr7	97794100	97795100	0.06927611931772708
chr7	97794200	97795200	0.282346938900681
chr7	97794300	97795300	0.3710900001040002
chr7	97794400	97795400	0.027140884216615813
chr7	97794500	97795500	0.12018903687197488
chr7	97794600	97795600	0.7574608997955272
chr7	97794700	97795700	-0.2819480963956018
chr7	97794800	97795800	-0.19646176921383252
chr7	97794900	97795900	-0.3253963443447462
chr7	97795000	97796000	0.07953853880990672
chr7	97795100	97796100	-0.12889985876862178
chr7	97795200	97796200	0.09055769183537364
chr7	97795300	97796300	-0.4881631034266796
chr7	97795400	97796400	-0.05325164825643504
chr7	97795500	97796500	-0.05912370461326165
chr7	97795600	97796600	-0.236833610759474
chr7	97795700	97796700	0.2269654760049708
chr7	97795800	97796800	0.5224670261089732
chr7	97795900	97796900	1.1803529960377286
chr7	97796000	97797000	0.9719099655131068
chr7	97796100	97797100	0.7867926336397525
chr7	97796200	97797200	0.5302633911678802
chr7	97796300	97797300	0.4895437692317153
chr7	97796400	97797400	0.09484109571089976
chr7	97796500	97797500	0.21196063992766492
chr7	97796600	97797600	-0.017108129069887283
chr7	97796700	97797700	0.4168372517962362
chr7	97796800	97797800	-0.14094163025547787
chr7	97796900	97797900	0.026502147217080056
chr7	97797000	97798000	-0.29670197683592103
chr7	97797100	97798100	-0.1011889023169732
chr7	97797200	97798200	0.0915675563686085
chr7	97797300	97798300	0.10401025791265524
chr7	97797400	97798400	-0.17060582526399312
chr7	97797500	97798500	-0.03150094181974763
chr7	97797600	97798600	0.8078207345232779
chr7	97797700	97798700	0.3110473401453496
chr7	97797800	97798800	0.5704017161029074
chr7	97797900	97798900	0.2341632176098872
chr7	97798000	97799000	0.40946577419215796
chr7	97798100	97799100	1.092266508561873
chr7	97798200	97799200	0.8433373529669598
chr7	97798300	97799300	1.2118473634793423
chr7	97798400	97799400	2.0330372267039065
chr7	97798500	97799500	1.447160481933882
chr7	97798600	97799600	0.8494282929569391
chr7	97798700	97799700	0.8322896200775625
chr7	97798800	97799800	0.8403861412879269
chr7	97798900	97799900	0.4234600614644585
chr7	97799000	97800000	0.31860920725398434
chr7	97799100	97800100	0.0865970628794291
chr7	97799200	97800200	0.2167673714091451
chr7	97799300	97800300	0.17142816417324305
chr7	97799400	97800400	-0.6956990609209515
chr7	97799500	97800500	-0.02163262491101153
chr7	97799600	97800600	0.3797505683636019
chr7	97799700	97800700	1.1455577791850224
chr7	97799800	97800800	0.1899390158540964
chr7	97799900	97800900	0.5800265797629016
chr7	97800000	97801000	0.38961650351375504
chr7	97800100	97801100	0.8541391806033537
chr7	97800200	97801200	1.1098279359108705
chr7	97800300	97801300	0.8611389825717948
chr7	97800400	97801400	0.4140177050388929
chr7	97800500	97801500	0.3089338661667062
chr7	97800600	97801600	0.19765220883173795
chr7	97800700	97801700	0.6180888359814852
chr7	97800800	97801800	0.8591113503034699
chr7	97800900	97801900	0.6360708836632224
chr7	97801000	97802000	0.9042903114743687
chr7	97801100	97802100	-0.03400322483740592
chr7	97801200	97802200	-0.11738886227495594
chr7	97801300	97802300	-0.029915884654284373
chr7	97801400	97802400	0.7587865308662982
chr7	97801500	97802500	1.0233065261851209
chr7	97801600	97802600	0.8582809788254051
chr7	97801700	97802700	0.2627787852412888
chr7	97801800	97802800	0.7741651840558229
chr7	97801900	97802900	1.307124975517989
chr7	97802000	97803000	1.2512601049498513
chr7	97802100	97803100	1.4698901547069374
chr7	97802200	97803200	1.2413810104368657
chr7	97802300	97803300	1.1568730258886115
chr7	97802400	97803400	0.9147850289966408
chr7	97802500	97803500	0.6800900616030421
chr7	97802600	97803600	0.16132049281220948
chr7	97802700	97803700	-0.13331392664457012
chr7	97802800	97803800	-0.3017122405117951
chr7	97802900	97803900	-0.7255521954271221
chr7	97803000	97804000	-0.4940850636881063
chr7	97803100	97804100	-0.6062012282315661
chr7	97803200	97804200	-0.7891799125144907
chr7	97803300	97804300	-0.7664793029901537
chr7	97803400	97804400	-0.27467471504576024
chr7	97803500	97804500	-0.5188692711926607
chr7	97803600	97804600	0.2921323669310741
chr7	97803700	97804700	0.040702525350889966
chr7	97803800	97804800	0.6768353642969598
chr7	97803900	97804900	0.9515333784723912
chr7	97804000	97805000	0.48481829752722466
chr7	97804100	97805100	0.7807322143527553
chr7	97804200	97805200	0.8873398540066023
chr7	97805300	97806300	0.4391330263369312
chr7	97805400	97806400	0.0682544522460081
chr7	97805500	97806500	0.2993583544111433
chr7	97805600	97806600	0.4648676234975251
chr7	97805700	97806700	1.0114214397347387
chr7	97805800	97806800	0.5803012066125741
chr7	97805900	97806900	0.4549816313553614
chr7	97806000	97807000	0.7914885218671063
chr7	97806100	97807100	0.8689139457778751
chr7	97806200	97807200	0.4559893558391868
chr7	97806300	97807300	0.25321019986270604
chr7	97806400	97807400	0.8715359028373489
chr7	97806500	97807500	0.5036152895923565
chr7	97806600	97807600	0.17849855450345764
chr7	97806700	97807700	-0.478035080407721
chr7	97806800	97807800	-0.3806172499333997
chr7	97806900	97807900	-0.7612598515535348
chr7	97807000	97808000	-1.252210728256446
chr7	97807100	97808100	-1.8629557019338128
chr7	97807200	97808200	-1.1802324089580427
chr7	97807300	97808300	-1.7231976260391866
chr7	97807400	97808400	-2.412950509955809
chr7	97807500	97808500	-2.1134973548324667
chr7	97807600	97808600	-1.7943446464182826
chr7	97807700	97808700	-0.89963451742738
chr7	97807800	97808800	-0.2496362507166705
chr7	97807900	97808900	-0.2542634353273037
chr7	97808000	97809000	-0.07394533420964676
chr7	97808100	97809100	0.187216251766638
chr7	97808200	97809200	0.4338347801663384
chr7	97808300	97809300	0.7240574833085411
chr7	97808400	97809400	0.7402468607166028
chr7	97809600	97810600	-0.6666090069707896
chr7	97809700	97810700	-0.4899736018695559
chr7	97809800	97810800	0.4887699398432621
chr7	97809900	97810900	0.3723972317073966
chr7	97810000	97811000	0.0005185994250363825
chr7	97810100	97811100	0.7743015189337074
chr7	97810200	97811200	0.3616303967138909
chr7	97811400	97812400	-3.226120855247587
chr7	97811500	97812500	-3.260858916187055
chr7	97811600	97812600	-2.879295246665772
chr7	97811800	97812800	-3.6119995064472175
chr7	97811900	97812900	-3.6570390678535114
chr7	97813400	97814400	-2.2148550596583574
chr7	97813500	97814500	-2.751095168711697
chr7	97813600	97814600	-3.4978671973333486
chr7	97813700	97814700	-2.9716259160346943
chr7	97813800	97814800	-2.85302648964139
chr7	97813900	97814900	-2.793694586803304
chr7	97814000	97815000	-3.6480228744662333
chr7	97814100	97815100	-3.6953301634157216
chr7	97814200	97815200	-3.5299143007577527
chr7	97814300	97815300	-4.7914388741390646
chr7	97814400	97815400	-5.1299474325490255
chr7	97814500	97815500	-4.825466385874625
chr7	97814600	97815600	-4.389713454593167
chr7	97814700	97815700	-4.8051133437058855
chr7	97816800	97817800	-0.7157511793725543
chr7	97816900	97817900	-0.31918057579522435
chr7	97817000	97818000	-0.05222664279696704
chr7	97817100	97818100	0.9576294924485564
chr7	97817200	97818200	0.959090830652718
chr7	97817300	97818300	1.1458497750874872
chr7	97817400	97818400	1.2347734626323994
chr7	97817500	97818500	1.4152549411076685
chr7	97817600	97818600	0.960448997862834
chr7	97817700	97818700	1.3341318832696687
chr7	97817800	97818800	1.390634020815148
chr7	97817900	97818900	0.9943377522599824
chr7	97818000	97819000	1.0586182858327327
chr7	97818100	97819100	1.2585366345698057
chr7	97818200	97819200	1.4953111232122451
chr7	97818300	97819300	0.2256886257150254
chr7	97818400	97819400	0.4413918798790155
chr7	97818500	97819500	0.11412139640090073
chr7	97818600	97819600	0.7063282651930987
chr7	97818700	97819700	0.4084028667365964
chr7	97818800	97819800	0.5241979653556665
chr7	97818900	97819900	-0.25641318193003354
chr7	97819000	97820000	-0.2879259326297365
chr7	97819100	97820100	-1.2392732874963317
chr7	97819200	97820200	-1.9945092425489213
chr7	97819300	97820300	-0.8622950536314877
chr7	97819400	97820400	-1.2935925182724477
chr7	97819500	97820500	-1.158950703353162
chr7	97819600	97820600	-0.8954327391200425
chr7	97819700	97820700	-1.2978511198730005
chr7	97819800	97820800	-1.3978285047365864
chr7	97819900	97820900	-0.7424712464566177
chr7	97820000	97821000	-1.1389844672332832
chr7	97820100	97821100	-0.3035355115242552
chr7	97820200	97821200	0.4619811067675548
chr7	97820300	97821300	-0.06383323394963386
chr7	97820400	97821400	0.09138970363505708
chr7	97820500	97821500	-0.3397427582139286
chr7	97820600	97821600	-1.7134886942355796
chr7	97820700	97821700	-0.6055208488725751
chr7	97820800	97821800	-1.0785353528912105
chr7	97820900	97821900	-1.3064199548098487
chr7	97821000	97822000	-1.2063772539182736
chr7	97821100	97822100	-1.1708078548925347
chr7	97821200	97822200	-1.313790699104352
chr7	97821300	97822300	-0.4423237704558104
chr7	97821400	97822400	-0.17356199159992125
chr7	97821500	97822500	0.6127955854390404
chr7	97821600	97822600	1.3682598392993959
chr7	97821700	97822700	0.3284668721574641
chr7	97821800	97822800	0.6005762780548823
chr7	97821900	97822900	0.6505113122139693
chr7	97822000	97823000	-0.06136820504848632
chr7	97822100	97823100	-0.7561235003153517
chr7	97822200	97823200	-1.261508766330116
chr7	97822300	97823300	-1.7114164939343182
chr7	97822400	97823400	-2.139073939389606
chr7	97822500	97823500	-1.9314578401225504
chr7	97822600	97823600	-1.8864782087681344
chr7	97822700	97823700	-1.6981304406298383
chr7	97822800	97823800	-1.6365413817726049
chr7	97822900	97823900	-1.7627827274799692
chr7	97823000	97824000	-1.2428020652339864
chr7	97823100	97824100	-0.7673674193801993
chr7	97823200	97824200	0.4740487648618026
chr7	97823300	97824300	0.5077086499753665
chr7	97823400	97824400	0.6214671923615279
chr7	97823500	97824500	0.27243930756357443
chr7	97823600	97824600	0.2971836388571669
chr7	97823700	97824700	0.32686240685797524
chr7	97823800	97824800	0.530759358108025
chr7	97823900	97824900	1.1445089544344251
chr7	97824000	97825000	1.0693673178110399
chr7	97824100	97825100	0.924916665454547
chr7	97824200	97825200	0.4160509152075447
chr7	97824300	97825300	0.6750403892892541
chr7	97824400	97825400	0.8271771177991296
chr7	97824500	97825500	0.2072274237452612
chr7	97824600	97825600	0.5768670900674425
chr7	97824700	97825700	0.7040561835753628
chr7	97824800	97825800	0.708065374942784
chr7	97824900	97825900	0.4505178660272485
chr7	97825000	97826000	0.8183017766501162
chr7	97825100	97826100	0.9972318380976428
chr7	97825200	97826200	0.6925607000508975
chr7	97825300	97826300	0.8197841397443629
chr7	97825400	97826400	0.09832620538268907
chr7	97825500	97826500	0.2927073485757791
chr7	97825600	97826600	-0.8445143881615761
chr7	97825700	97826700	0.17320588914372956
chr7	97825800	97826800	0.4884358062657368
chr7	97825900	97826900	-0.0969221593887199
chr7	97826000	97827000	-0.4196676429399589
chr7	97826100	97827100	-0.560922895837133
chr7	97826200	97827200	-0.6441737863925252
chr7	97826300	97827300	-0.8969967820569288
chr7	97826400	97827400	-0.11860276449959742
chr7	97826500	97827500	0.06909338516323127
chr7	97826600	97827600	0.2140584624828415
chr7	97826700	97827700	-0.4565675499396731
chr7	97826800	97827800	-0.3402413545472886
chr7	97826900	97827900	0.4980823649443719
chr7	97827000	97828000	0.8861490804602344
chr7	97827100	97828100	0.8169824232900146
chr7	97827200	97828200	0.5012883296483172
chr7	97827300	97828300	0.04813594341400245
chr7	97827400	97828400	-0.12048586722483964
chr7	97827500	97828500	-0.04270981172249498
chr7	97827600	97828600	0.20955014628971266
chr7	97827700	97828700	0.5553232653770874
chr7	97827800	97828800	0.3015939878236506
chr7	97827900	97828900	-0.14346908509794892
chr7	97828000	97829000	-0.03818675004606179
chr7	97828100	97829100	0.22812014752585885
chr7	97828200	97829200	0.09839927796029332
chr7	97828300	97829300	0.7758193855281755
chr7	97828400	97829400	0.10084281941745744
chr7	97828500	97829500	0.22419344289610907
chr7	97828600	97829600	-0.3229827960763908
chr7	97828700	97829700	-0.1922155244995928
chr7	97828800	97829800	-0.25267698254408555
chr7	97828900	97829900	0.3691729231941572
chr7	97829000	97830000	0.07336103765182722
chr7	97829100	97830100	0.04461648242526093
chr7	97829200	97830200	0.5246384139231569
chr7	97829300	97830300	0.0683608733324045
chr7	97829400	97830400	0.6348075312865052
chr7	97829500	97830500	0.6068970182701044
chr7	97829600	97830600	1.0298177517446732
chr7	97829700	97830700	0.5190354556865278
chr7	97829800	97830800	1.1765255757529975
chr7	97829900	97830900	0.40321484432629207
chr7	97830000	97831000	0.2257950347444907
chr7	97830100	97831100	-0.5454164349975407
chr7	97830200	97831200	-0.2860560953491233
chr7	97830300	97831300	-0.07443872370040241
chr7	97830400	97831400	-0.3142955846200386
chr7	97830500	97831500	-0.28437411086903625
chr7	97830600	97831600	0.10501770433358797
chr7	97830700	97831700	0.1320072776314259
chr7	97830800	97831800	-0.5851301854122205
chr7	97830900	97831900	-0.8305529829395231
chr7	97831000	97832000	-0.18881432253046862
chr7	97831100	97832100	-0.002273156976924431
chr7	97831200	97832200	0.5890353374057933
chr7	97831300	97832300	-0.2280037570966052
chr7	97831400	97832400	0.5235929516337801
chr7	97831500	97832500	1.1464043893822358
chr7	97831600	97832600	0.7245409457375577
chr7	97831700	97832700	0.9452552388486172
chr7	97831800	97832800	0.7536640886043474
chr7	97831900	97832900	1.657251039230739
chr7	97832000	97833000	1.8439104056285158
chr7	97832100	97833100	2.4814175261645515
chr7	97832200	97833200	2.08062248711581
chr7	97832300	97833300	2.5749270812869685
chr7	97832400	97833400	1.9386174876280704
chr7	97832500	97833500	1.5875490022448735
chr7	97832600	97833600	1.70682772035104
chr7	97832700	97833700	1.5543685673483352
chr7	97832800	97833800	1.2258538534024954
chr7	97832900	97833900	0.5609587771029558
chr7	97833000	97834000	-0.011070981570982517
chr7	97833100	97834100	0.4413873956273013
chr7	97833200	97834200	0.3784947714291896
chr7	97833300	97834300	1.1008338114681364
chr7	97833400	97834400	1.3584561079549995
chr7	97833500	97834500	1.2361771810228932
chr7	97833600	97834600	1.3264909290397489
chr7	97833700	97834700	1.2526477861550465
chr7	97833800	97834800	1.7882022644908628
chr7	97833900	97834900	1.8354360516815904
chr7	97834000	97835000	2.4422842764548696
chr7	97834100	97835100	2.263706610617123
chr7	97834200	97835200	1.5987423262837468
chr7	97834300	97835300	0.9413764892256108
chr7	97834400	97835400	1.2982737388524646
chr7	97834500	97835500	1.3849168250392645
chr7	97834600	97835600	1.8204008799353584
chr7	97834700	97835700	1.120334256181186
chr7	97834800	97835800	1.2784536892859153
chr7	97834900	97835900	1.4507674158125277
chr7	97835000	97836000	1.1741318482929501
chr7	97835100	97836100	1.3519754407698878
chr7	97835200	97836200	1.835129275742903
chr7	97835300	97836300	2.232085646726353
chr7	97835400	97836400	2.240636504383166
chr7	97835500	97836500	1.7994469078259334
chr7	97835600	97836600	1.2404680972575728
chr7	97835700	97836700	2.0121555528124166
chr7	97835800	97836800	1.9414463299238656
chr7	97835900	97836900	1.7380880201539637
chr7	97836000	97837000	1.6084734187524807
chr7	97836100	97837100	1.2706392486207916
chr7	97836200	97837200	1.5422257562819468
chr7	97836300	97837300	1.2659218610175278
chr7	97836400	97837400	0.4026522133930132
chr7	97836500	97837500	0.6654081217183371
chr7	97836600	97837600	0.9439743080883164
chr7	97836700	97837700	0.980689443795634
chr7	97836800	97837800	1.5099751903360477
chr7	97836900	97837900	1.6042392140511867
chr7	97837000	97838000	2.0627575945884695
chr7	97837100	97838100	1.4962983258081166
chr7	97837200	97838200	1.3868586966958507
chr7	97837300	97838300	1.5891752339448326
chr7	97837400	97838400	1.900275547537657
chr7	97837500	97838500	2.146772373284337
chr7	97837600	97838600	1.5623169721755836
chr7	97837700	97838700	1.3251721727013104
chr7	97837800	97838800	0.7769214055741819
chr7	97837900	97838900	1.1427071568581737
chr7	97838000	97839000	0.2989458344114707
chr7	97838100	97839100	1.060590530443298
chr7	97838200	97839200	0.7801197195707765
chr7	97838300	97839300	0.6233628658575502
chr7	97838400	97839400	0.5753175248977827
chr7	97838500	97839500	0.35897701991218645
chr7	97838600	97839600	0.5060317804617536
chr7	97838700	97839700	0.5398400987774974
chr7	97838800	97839800	0.5784415167075793
chr7	97838900	97839900	0.43806378889475545
chr7	97839000	97840000	0.8356476777210543
chr7	97839100	97840100	0.2846809257006032
chr7	97839200	97840200	0.1436967694779419
chr7	97839300	97840300	0.14875335410998652
chr7	97839400	97840400	-0.10920420608574193
chr7	97839500	97840500	-0.6039025508304147
chr7	97839600	97840600	-0.4506662131473092
chr7	97839700	97840700	-0.3817853730070371
chr7	97839800	97840800	-0.2750728454485405
chr7	97839900	97840900	-0.731359586038818
chr7	97840000	97841000	-1.249809986721366
chr7	97840100	97841100	-1.4577712546953192
chr7	97840200	97841200	-1.6967348377289233
chr7	97840300	97841300	-1.9832308901244569
chr7	97840400	97841400	-1.523211834512825
chr7	97840500	97841500	-1.1256311753034751
chr7	97840600	97841600	-1.3558239793464832
chr7	97840700	97841700	-1.7143796697090212
chr7	97840800	97841800	-2.2771185133612297
chr7	97842800	97843800	-0.312230517239984
chr7	97842900	97843900	-1.1301105319876
chr7	97843000	97844000	-1.121597411831786
chr7	97843100	97844100	-1.130327284307801
chr7	97843200	97844200	-1.0813637552396294
chr7	97843300	97844300	-0.9582407051999696
chr7	97843400	97844400	-1.069752776470516
chr7	97843700	97844700	0.14627740361619335
chr7	97843800	97844800	0.16072079858071184
chr7	97843900	97844900	1.1049388327678775
chr7	97844000	97845000	1.0825981062879348
chr7	97844100	97845100	0.8023071528943703
chr7	97844200	97845200	-0.2265363238448083
chr7	97844300	97845300	-0.4567271954246959
chr7	97844400	97845400	-0.059765108020236914
chr7	97844500	97845500	-0.15093060175927064
chr7	97844600	97845600	-0.20784023991127104
chr7	97844700	97845700	-0.15206967698113166
chr7	97844800	97845800	-0.21822202104633207
chr7	97844900	97845900	-0.01819096221774252
chr7	97845000	97846000	0.29525982473403417
chr7	97845100	97846100	0.5830698298779413
chr7	97845200	97846200	1.1345036875387244
chr7	97845300	97846300	1.3255377693962729
chr7	97845400	97846400	1.0840483390071756
chr7	97845500	97846500	0.9158632196838008
chr7	97845600	97846600	1.0796283644366054
chr7	97845700	97846700	0.8517233080404193
chr7	97845800	97846800	0.3608087948668741
chr7	97845900	97846900	-0.14781764351830107
chr7	97846000	97847000	0.4512730304624816
chr7	97846100	97847100	0.5226278696660165
chr7	97846200	97847200	1.2961158147180574
chr7	97846300	97847300	1.6284458081099604
chr7	97846400	97847400	1.4169326082495026
chr7	97846500	97847500	1.2204584304313275
chr7	97846600	97847600	0.5255447966985373
chr7	97846700	97847700	0.6435222645303428
chr7	97846800	97847800	1.4136649129161596
chr7	97846900	97847900	1.6197060527260214
chr7	97847000	97848000	1.1780854132383918
chr7	97847100	97848100	1.1779993930830621
chr7	97847200	97848200	0.7014953729784091
chr7	97847300	97848300	0.6593585488855664
chr7	97847400	97848400	1.3111207222164534
chr7	97847500	97848500	1.7109384706900892
chr7	97847600	97848600	2.177925686368428
chr7	97847700	97848700	2.048430710718041
chr7	97847800	97848800	1.989387804716633
chr7	97847900	97848900	2.186290890923894
chr7	97848000	97849000	1.8893551582350836
chr7	97848100	97849100	1.712000883918502
chr7	97848200	97849200	1.927095629700439
chr7	97848300	97849300	0.9654921044638884
chr7	97848400	97849400	0.28535175308436755
chr7	97848500	97849500	-0.13866223709557074
chr7	97848600	97849600	-0.4943779350726509
chr7	97848700	97849700	-0.6270470532528625
chr7	97848800	97849800	-0.6037905241015472
chr7	97848900	97849900	-0.2735150811246939
chr7	97849000	97850000	-0.4649271154638156
chr7	97849100	97850100	-0.2649422993483776
chr7	97849200	97850200	-0.9827426628299544
chr7	97849300	97850300	-0.8871952140795051
chr7	97850400	97851400	-0.032206184180625104
chr7	97850500	97851500	-0.028705035982595963
chr7	97850600	97851600	0.05332398414609386
chr7	97850700	97851700	0.31549973608688164
chr7	97850800	97851800	0.575042879926422
chr7	97850900	97851900	0.3974330305976447
chr7	97851000	97852000	0.5182259026971289
chr7	97851100	97852100	1.3127591886067835
chr7	97851200	97852200	1.5865989597867902
chr7	97851300	97852300	1.2695234585919355
chr7	97851400	97852400	1.9698761261455997
chr7	97851500	97852500	1.664644014091366
chr7	97851600	97852600	1.8709052927831442
chr7	97851700	97852700	1.8640742911875718
chr7	97851800	97852800	1.9684692688390368
chr7	97851900	97852900	2.2071213499976667
chr7	97852000	97853000	2.0750255840748797
chr7	97852100	97853100	1.938762654969976
chr7	97852200	97853200	2.166621748172037
chr7	97852300	97853300	2.265504935320088
chr7	97852400	97853400	1.7717290826263845
chr7	97852500	97853500	2.4084378835063065
chr7	97852600	97853600	2.146616617590208
chr7	97852700	97853700	2.2193709109778483
chr7	97852800	97853800	2.78316482928922
chr7	97852900	97853900	2.82701256580325
chr7	97853000	97854000	2.9977971190125983
chr7	97853100	97854100	2.8554186249106936
chr7	97853200	97854200	2.807128285699613
chr7	97853300	97854300	2.50027457949486
chr7	97853400	97854400	2.59379974240445
chr7	97853500	97854500	2.44906787451113
chr7	97853600	97854600	2.5527523027760592
chr7	97853700	97854700	2.799012615952123
chr7	97853800	97854800	2.5517546764635712
chr7	97853900	97854900	2.7799710468472627
chr7	97854000	97855000	3.0599112723859654
chr7	97854100	97855100	3.1707957144435364
chr7	97854200	97855200	2.7064799433017845
chr7	97854300	97855300	3.1161309692852246
chr7	97854400	97855400	3.30209172379515
chr7	97854500	97855500	3.1128236245504426
chr7	97855000	97856000	2.7650588257757174
chr7	97855100	97856100	2.5153076907065084
chr7	97855200	97856200	2.8936318403129984
chr7	97855300	97856300	2.6158864425372754
chr7	97855400	97856400	2.222035002351203
chr7	97855500	97856500	2.381836635992769
chr7	97855600	97856600	1.8283283160379764
chr7	97855700	97856700	2.143535431285529
chr7	97855800	97856800	2.352210179637036
chr7	97855900	97856900	2.2678231199388823
chr7	97856000	97857000	2.187595907733757
chr7	97856100	97857100	2.572801799673284
chr7	97856200	97857200	2.4208234985399044
chr7	97856300	97857300	2.5667126183099938
chr7	97856400	97857400	3.0106234943732595
chr7	97856500	97857500	2.7043353780496067
chr7	97856600	97857600	2.6607110843460102
chr7	97857700	97858700	2.247048177401341
chr7	97857800	97858800	2.2614642497472586
chr7	97857900	97858900	2.669913997813142
chr7	97858000	97859000	2.422668858272112
chr7	97858100	97859100	2.2015135738210097
chr7	97858200	97859200	1.7269014847412234
chr7	97858300	97859300	1.371210724097066
chr7	97858400	97859400	0.9584165841278188
chr7	97858500	97859500	1.1317445657804104
chr7	97858600	97859600	1.3386521279665158
chr7	97858700	97859700	1.4429854311501291
chr7	97858800	97859800	1.664732448222042
chr7	97858900	97859900	1.4452189716089705
chr7	97859000	97860000	1.4259900644998185
chr7	97859100	97860100	1.3388624736171184
chr7	97859200	97860200	1.7910726545378899
chr7	97859300	97860300	1.7447721754624752
chr7	97859400	97860400	1.7402983058836308
chr7	97859500	97860500	1.2012399905183415
chr7	97859600	97860600	1.4653565362922425
chr7	97859700	97860700	1.1047267524243167
chr7	97859800	97860800	0.9074316508484996
chr7	97859900	97860900	1.5033137656584874
chr7	97860000	97861000	0.9467401102766961
chr7	97861100	97862100	-0.0805960661695306
chr7	97861200	97862200	0.4573419783219084
chr7	97861300	97862300	1.052932843765522
chr7	97861400	97862400	1.116641678504475
chr7	97861500	97862500	1.0391369312047238
chr7	97861600	97862600	1.5848130593902632
chr7	97861700	97862700	0.792468580697162
chr7	97861800	97862800	1.2303018912387216
chr7	97861900	97862900	1.3363786286702906
chr7	97862000	97863000	1.2949399832573678
chr7	97862100	97863100	1.420270814284615
chr7	97862200	97863200	1.1510024304407274
chr7	97862300	97863300	0.9718299483329516
chr7	97862400	97863400	1.1170771790033522
chr7	97862500	97863500	1.5016288237985114
chr7	97862600	97863600	1.5892663030236176
chr7	97862700	97863700	1.9598371271969848
chr7	97862800	97863800	1.4841219567289134
chr7	97862900	97863900	1.6210728740444018
chr7	97863000	97864000	1.6938116318287118
chr7	97863100	97864100	1.5219478543359384
chr7	97863200	97864200	0.9110349333051384
chr7	97863300	97864300	1.2281650696338369
chr7	97863400	97864400	1.5218917449704066
chr7	97863500	97864500	1.1236521001561086
chr7	97863600	97864600	1.546947472625776
chr7	97863700	97864700	1.571897058716954
chr7	97863800	97864800	1.5505296060078413
chr7	97863900	97864900	1.534587823554636
chr7	97864000	97865000	2.052977789904685
chr7	97864100	97865100	2.311446323149516
chr7	97864200	97865200	2.6794020276826385
chr7	97864300	97865300	1.7035138227164437
chr7	97864400	97865400	1.6151451303627609
chr7	97864500	97865500	2.1795340040065443
chr7	97864600	97865600	2.0469128692169103
chr7	97864700	97865700	1.8866704130613607
chr7	97864800	97865800	1.855615141415648
chr7	97864900	97865900	1.844404493374588
chr7	97865000	97866000	0.9539697998433949
chr7	97865100	97866100	0.8282055477377647
chr7	97865200	97866200	0.7721488088389604
chr7	97865300	97866300	1.2407185753829733
chr7	97865400	97866400	0.9685700776155121
chr7	97865500	97866500	0.40001659713975196
chr7	97865600	97866600	0.0586141159358573
chr7	97865700	97866700	0.18922435824364786
chr7	97866700	97867700	1.009630606375672
chr7	97866800	97867800	1.4690699743657536
chr7	97866900	97867900	1.4378115750016196
chr7	97867000	97868000	1.6457726077886392
chr7	97867100	97868100	0.9947026554376944
chr7	97867200	97868200	0.8313234392089633
chr7	97867300	97868300	0.5111814714567631
chr7	97867400	97868400	0.14262316670644393
chr7	97867500	97868500	-0.4102790167959907
chr7	97867600	97868600	-0.11655294411266262
chr7	97867700	97868700	-0.1401832260315789
chr7	97867800	97868800	-0.3704987195754399
chr7	97867900	97868900	-0.5388923603894418
chr7	97868000	97869000	-0.5987543611734893
chr7	97868100	97869100	0.8006969912771175
chr7	97868200	97869200	1.0781519866630815
chr7	97868300	97869300	1.2937865838312532
chr7	97868400	97869400	1.269123392410344
chr7	97868500	97869500	1.9161392949697629
chr7	97868600	97869600	1.9314080477760085
chr7	97868700	97869700	1.9448145550861955
chr7	97868800	97869800	1.5915669393845393
chr7	97868900	97869900	1.815157164438001
chr7	97869000	97870000	1.6653439995220605
chr7	97869100	97870100	0.9232382725373568
chr7	97869200	97870200	0.5000428823892719
chr7	97869300	97870300	0.6689702942860186
chr7	97869400	97870400	0.8972786021213893
chr7	97870100	97871100	-0.5927587611618297
chr7	97870200	97871200	-0.2772661754445624
chr7	97870300	97871300	0.05602341944840049
chr7	97870400	97871400	0.7320676008158589
chr7	97870500	97871500	0.5866376878835715
chr7	97870600	97871600	0.6858091026104669
chr7	97870700	97871700	0.29425976967514833
chr7	97870800	97871800	0.1658287773495759
chr7	97870900	97871900	0.8133079466758123
chr7	97871000	97872000	1.2175861691088607
chr7	97871100	97872100	1.3464884921530431
chr7	97871200	97872200	1.5627002987784189
chr7	97871300	97872300	1.6973460325605143
chr7	97871400	97872400	1.2238262447362251
chr7	97871500	97872500	1.5049552874031282
chr7	97871600	97872600	1.577866314337696
chr7	97872800	97873800	0.4570533878948183
chr7	97872900	97873900	0.6700557597149907
chr7	97873000	97874000	1.0194476130990595
chr7	97873100	97874100	1.5078213654656685
chr7	97873200	97874200	2.0011923922501422
chr7	97873300	97874300	2.080467470606985
chr7	97873900	97874900	2.5689237696382694
chr7	97874400	97875400	1.3005777862768912
chr7	97874500	97875500	1.3758308062516655
chr7	97874600	97875600	1.872938091518292
chr7	97874700	97875700	1.488417215295286
chr7	97874800	97875800	1.0172759683139354
chr7	97874900	97875900	0.9562396005575912
chr7	97875000	97876000	1.1516609763264163
chr7	97875100	97876100	0.9873407577962879
chr7	97875200	97876200	0.9460754437530072
chr7	97875300	97876300	1.1060310188830929
chr7	97875400	97876400	1.5973104597538863
chr7	97875500	97876500	1.7578140605715542
chr7	97877200	97878200	2.4915823049836656
chr7	97877300	97878300	2.2551078841212995
chr7	97877400	97878400	2.293055935878706
chr7	97877500	97878500	1.957201716991291
chr7	97877600	97878600	1.7076055518221036
chr7	97877700	97878700	0.8172334727463628
chr7	97877800	97878800	0.9797618812993636
chr7	97877900	97878900	0.6514866679489338
chr7	97878000	97879000	0.16838200599854694
chr7	97878100	97879100	0.5866753069745021
chr7	97878200	97879200	-0.3052949501696139
chr7	97878300	97879300	-0.1922763070478172
chr7	97878400	97879400	-0.16109597344219498
chr7	97878500	97879500	-0.28066708323460143
chr7	97878600	97879600	-0.8172984396910259
chr7	97878700	97879700	0.020019033456365968
chr7	97878800	97879800	0.06493972132585057
chr7	97878900	97879900	0.3728407863191113
chr7	97879000	97880000	0.8784702195090254
chr7	97879100	97880100	-0.12622683616748015
chr7	97879200	97880200	0.3698221708759589
chr7	97879300	97880300	0.3545622732018849
chr7	97879400	97880400	0.8219079206707424
chr7	97879500	97880500	1.228802940240224
chr7	97879600	97880600	1.6911500292991348
chr7	97879700	97880700	1.3186375897080578
chr7	97879800	97880800	0.4889313024233396
chr7	97879900	97880900	0.7488799409658167
chr7	97880000	97881000	0.8703124370807868
chr7	97880100	97881100	1.4404954834606818
chr7	97880200	97881200	1.472366908224482
chr7	97880300	97881300	1.6112286772158098
chr7	97880400	97881400	0.2204070522015291
chr7	97880500	97881500	0.019281066082211987
chr7	97881500	97882500	2.8925969434968253
chr7	97881600	97882600	2.720898306428169
chr7	97881700	97882700	2.634019390106465
chr7	97881800	97882800	1.6096984949348871
chr7	97881900	97882900	1.427243798923176
chr7	97882000	97883000	1.0439507404316672
chr7	97882100	97883100	0.5996916534644302
chr7	97882200	97883200	0.5292269750469112
chr7	97882300	97883300	0.6335185018774511
chr7	97882400	97883400	-0.7571371987546234
chr7	97882500	97883500	-1.1855499854353708
chr7	97882600	97883600	-0.6453097064332659
chr7	97882700	97883700	-1.3214455745332199
chr7	97882800	97883800	-0.7013129196157549
chr7	97882900	97883900	-1.0025724076549731
chr7	97884000	97885000	1.8775695340147829
chr7	97884100	97885100	1.9016631663894228
chr7	97884200	97885200	2.083220416341861
chr7	97884300	97885300	1.4607729036371762
chr7	97884400	97885400	1.0672908978734499
chr7	97884500	97885500	1.2063300104645225
chr7	97884600	97885600	1.6758233676232324
chr7	97884700	97885700	1.731718180808402
chr7	97884800	97885800	1.5167552971307834
chr7	97886100	97887100	1.330457957912446
chr7	97886200	97887200	1.1701260066728063
chr7	97886300	97887300	1.0173440709196775
chr7	97886400	97887400	0.6841394564139883
chr7	97886500	97887500	0.3777193908837344
chr7	97886600	97887600	0.7957588669203103
chr7	97886700	97887700	1.140914891868595
chr7	97886800	97887800	1.3735807158527542
chr7	97886900	97887900	0.8847577914607202
chr7	97887000	97888000	0.9431797059144361
chr7	97887100	97888100	0.5999806093576809
chr7	97887200	97888200	0.8290316098663784
chr7	97887300	97888300	0.8707738351348162
chr7	97887700	97888700	0.3242232048051001
chr7	97887800	97888800	0.4780109665368818
chr7	97887900	97888900	0.5625899016486833
chr7	97888000	97889000	0.9157094255405088
chr7	97888100	97889100	1.911835897096348
chr7	97888200	97889200	1.8372051262941285
chr7	97888300	97889300	2.345506845644731
chr7	97888400	97889400	2.1971448259008324
chr7	97888500	97889500	2.5771515073599143
chr7	97888600	97889600	3.1135553305197714
chr7	97888700	97889700	2.262661219506952
chr7	97888800	97889800	2.0730409442368067
chr7	97890000	97891000	0.8109063576972202
chr7	97890100	97891100	0.9695640426955596
chr7	97890200	97891200	1.0813306210391
chr7	97890300	97891300	0.6188368026327496
chr7	97890400	97891400	0.9820727279168447
chr7	97891700	97892700	1.525890152315025
chr7	97891800	97892800	1.090432321138349
chr7	97896800	97897800	1.4293499990217169
chr7	97896900	97897900	1.7010146051513022
chr7	97897000	97898000	1.4811952019765449
chr7	97897100	97898100	2.3628682785958617
chr7	97897200	97898200	2.301345302081017
chr7	97897300	97898300	1.4656250731478582
chr7	97897800	97898800	1.7354726977566306
chr7	97897900	97898900	1.5850863886519435
chr7	97898000	97899000	1.4217888249310442
chr7	97898100	97899100	0.2977895913875652
chr7	97898200	97899200	0.3639301276725041
chr7	97898300	97899300	1.077574034290317
chr7	97898400	97899400	1.1911742426775975
chr7	97898500	97899500	0.9396051450982208
chr7	97898600	97899600	1.1425482463737169
chr7	97898700	97899700	0.659369567106325
chr7	97898800	97899800	1.2936602247347289
chr7	97898900	97899900	1.4464389383263276
chr7	97899000	97900000	1.3083168002899213
chr7	97899100	97900100	1.2957227587693367
chr7	97899200	97900200	1.4774256254606486
chr7	97899300	97900300	1.5960393006439648
chr7	97900400	97901400	3.215550504576273
chr7	97900500	97901500	3.2858960399357366
chr7	97900600	97901600	3.1983006507889504
chr7	97900700	97901700	3.5003238358556388
chr7	97900800	97901800	2.973565479008008
chr7	97900900	97901900	3.4486682433844686
chr7	97901000	97902000	3.6967435976768757
chr7	97901100	97902100	3.792888136802345
chr7	97901200	97902200	3.827528157424145
chr7	97901300	97902300	3.0994394204996474
chr7	97901400	97902400	2.304925923245916
chr7	97901500	97902500	1.7640337506713968
chr7	97901600	97902600	1.3857597013473857
chr7	97901700	97902700	1.3390842401708856
chr7	97901800	97902800	2.0229140067254843
chr7	97901900	97902900	1.7060639342944932
chr7	97902000	97903000	1.9493079518120078
chr7	97902100	97903100	2.072621923811644
chr7	97902200	97903200	2.110344358181397
chr7	97902300	97903300	2.3036439254405496
chr7	97902400	97903400	2.3676019063108082
chr7	97902500	97903500	2.598104903590596
chr7	97902600	97903600	2.2902500953043554
chr7	97902700	97903700	2.0200409379040143
chr7	97902800	97903800	1.5254004396281962
chr7	97902900	97903900	1.6216559529889016
chr7	97903000	97904000	0.9519054601490587
chr7	97903100	97904100	0.7662479165844247
chr7	97903200	97904200	0.3035984556840377
chr7	97903300	97904300	0.6222274896267099
chr7	97903400	97904400	0.5862770203863852
chr7	97903700	97904700	1.118073609223022
chr7	97904300	97905300	0.5451859581326685
chr7	97904400	97905400	0.6623671630159848
chr7	97904500	97905500	0.6857173159415787
chr7	97904600	97905600	1.0455570552454008
chr7	97904700	97905700	0.9096915171806896
chr7	97904800	97905800	1.4701150831546232
chr7	97904900	97905900	1.888611214966222
chr7	97905000	97906000	1.7517607955044854
chr7	97905100	97906100	1.6446518934184735
chr7	97905200	97906200	2.423888468257703
chr7	97905300	97906300	2.8100364285750445
chr7	97905400	97906400	2.9702940503788104
chr7	97905500	97906500	2.8990428669133563
chr7	97905600	97906600	2.9859905610185686
chr7	97905700	97906700	2.484587682505422
chr7	97905800	97906800	1.9120020185759727
chr7	97905900	97906900	1.9070352704213889
chr7	97906000	97907000	1.8051111284681178
chr7	97906100	97907100	2.1819519358935637
chr7	97906200	97907200	1.6927007555147948
chr7	97906300	97907300	1.461751431494711
chr7	97906400	97907400	0.9730678000008856
chr7	97906500	97907500	1.4939846331110882
chr7	97906600	97907600	1.5451424962716498
chr7	97906700	97907700	2.447822880767753
chr7	97907800	97908800	0.7495079175950209
chr7	97907900	97908900	0.9342470841183206
chr7	97908000	97909000	1.1210033444795557
chr7	97908100	97909100	0.8314553667398805
chr7	97908200	97909200	0.7518080728907057
chr7	97908300	97909300	0.4399520604623568
chr7	97909500	97910500	0.3543184876321479
chr7	97909600	97910600	0.16510320542807966
chr7	97909800	97910800	-0.3211572144532775
chr7	97909900	97910900	-0.4329497152674847
chr7	97910000	97911000	-0.788822174304912
chr7	97910100	97911100	-0.5594315461345778
chr7	97910200	97911200	-0.6040657287008317
chr7	97911400	97912400	0.4803712728779676
chr7	97911500	97912500	0.5360475912714978
chr7	97914200	97915200	1.229357404526186
chr7	97914300	97915300	1.1361332147620695
chr7	97914400	97915400	0.5328962964244822
chr7	97914500	97915500	-0.004287171838347964
chr7	97914600	97915600	-0.7196676745098144
chr7	97914700	97915700	-0.21132899977290512
chr7	97914800	97915800	0.4531915907152499
chr7	97914900	97915900	0.6224279729240028
chr7	97915000	97916000	0.9930271323379137
chr7	97915100	97916100	0.8129539396530493
chr7	97915200	97916200	0.9757662640608186
chr7	97915300	97916300	1.4598720214642358
chr7	97915400	97916400	1.5801080333989999
chr7	97915500	97916500	1.0936337301634524
chr7	97915600	97916600	1.3443471234403641
chr7	97915700	97916700	1.0111049376922012
chr7	97915800	97916800	1.0897473193361398
chr7	97915900	97916900	1.3567298421509069
chr7	97916000	97917000	0.3703387013089912
chr7	97916100	97917100	0.8129283659031835
chr7	97916200	97917200	0.4885070319631631
chr7	97917600	97918600	1.6716378397268608
chr7	97917700	97918700	1.465395320719275
chr7	97917800	97918800	1.7965554010100946
chr7	97917900	97918900	1.7984586230369002
chr7	97918000	97919000	2.1224032348448496
chr7	97918100	97919100	1.774774423398618
chr7	97918200	97919200	1.7258898136659508
chr7	97918300	97919300	2.258518234579379
chr7	97918400	97919400	1.9641192839339912
chr7	97918500	97919500	2.3313046129173403
chr7	97918600	97919600	2.4757561198090294
chr7	97918700	97919700	3.017435248552041
chr7	97918800	97919800	3.0045263937090536
chr7	97918900	97919900	2.4725764816537805
chr7	97919000	97920000	2.151057739320084
chr7	97919200	97920200	2.287790539496626
chr7	97919300	97920300	1.9973991336600003
chr7	97919400	97920400	2.0414419032961195
chr7	97919500	97920500	1.7852460978066855
chr7	97919600	97920600	1.9259006103416016
chr7	97919700	97920700	1.2370480898153402
chr7	97919800	97920800	0.878218934722501
chr7	97919900	97920900	1.3969919178240613
chr7	97920000	97921000	1.0403930967530686
chr7	97920100	97921100	1.5329351894877206
chr7	97920200	97921200	1.2156868113703565
chr7	97920300	97921300	1.0821359941431243
chr7	97920400	97921400	1.0872001010245964
chr7	97920500	97921500	0.8047235807097679
chr7	97920600	97921600	0.3237527969839601
chr7	97920700	97921700	1.1047193219077884
chr7	97920800	97921800	1.1769629113533402
chr7	97920900	97921900	0.6999320801666212
chr7	97921000	97922000	0.9217362475444011
chr7	97921100	97922100	0.4250358541628924
chr7	97921200	97922200	0.5540806541088525
chr7	97921300	97922300	0.523973660863531
chr7	97921400	97922400	0.8756811048496447
chr7	97921500	97922500	1.1444646693508191
chr7	97921600	97922600	0.7611985607482779
chr7	97921700	97922700	-0.131819021957152
chr7	97921800	97922800	-0.304096977556035
chr7	97921900	97922900	-0.11083883649490194
chr7	97922000	97923000	-0.1375723843213387
chr7	97922100	97923100	0.18554245289231566
chr7	97922200	97923200	0.03426550012705467
chr7	97922400	97923400	-0.4367380637732627
chr7	97922500	97923500	-0.6338054224739483
chr7	97922600	97923600	0.6151851136368114
chr7	97922700	97923700	1.4279763208989
chr7	97922800	97923800	2.0285065911289024
chr7	97922900	97923900	2.47752944268488
chr7	97923000	97924000	2.2649859327405406
chr7	97923100	97924100	2.3222806343152134
chr7	97923200	97924200	1.7568033143740394
chr7	97923300	97924300	1.9241081373157327
chr7	97923400	97924400	2.1282336408617843
chr7	97923500	97924500	2.228445323026592
chr7	97923600	97924600	1.5599634780792833
chr7	97923700	97924700	1.016222533485168
chr7	97923800	97924800	0.3778730961215217
chr7	97923900	97924900	-0.2694054496848129
chr7	97925000	97926000	0.7903553021137255
chr7	97932600	97933600	0.2677668721254011
chr7	97932900	97933900	2.2231950795364694
chr7	97933000	97934000	2.2049977667332756
chr7	97933100	97934100	2.006871771753192
chr7	97933200	97934200	1.932771182950783
chr7	97933300	97934300	2.0022934295920742
chr7	97933400	97934400	1.715576342450786
chr7	97933500	97934500	1.5063691763255618
chr7	97933600	97934600	1.4637260419107183
chr7	97933700	97934700	1.0241565407888331
chr7	97933800	97934800	0.5648176280142183
chr7	97933900	97934900	0.07837677327221856
chr7	97934000	97935000	0.06317708792083064
chr7	97934100	97935100	-0.06047139198675424
chr7	97934200	97935200	-0.2791007281192189
chr7	97934300	97935300	-0.04086903173909448
chr7	97935300	97936300	-1.3634715752758613
chr7	97935400	97936400	-1.1312519501562908
chr7	97935500	97936500	-1.3108940383145544
chr7	97935600	97936600	-1.6849983886354096
chr7	97935700	97936700	-2.12848251907235
chr7	97935800	97936800	-1.7997813795505142
chr7	97935900	97936900	-1.8416170633459232
chr7	97936000	97937000	-1.996043696568041
chr7	97936100	97937100	-2.314420401678728
chr7	97936200	97937200	-1.3303008952076074
chr7	97936300	97937300	-1.943518498286193
chr7	97936400	97937400	-1.9956485456711968
chr7	97936500	97937500	-1.4871122770274767
chr7	97936600	97937600	-1.1695843251784956
chr7	97936700	97937700	-0.5424986049144439
chr7	97936800	97937800	-0.8426314912819972
chr7	97936900	97937900	-0.7748730616981813
chr7	97937000	97938000	-0.6760263830674833
chr7	97941400	97942400	-1.275589142726734
chr7	97941500	97942500	-1.2126289759301079
chr7	97941600	97942600	-0.9700288730267741
chr7	97941700	97942700	-0.3871965746808636
chr7	97941800	97942800	0.045757225283395916
chr7	97946200	97947200	-0.7755759889152136
chr7	97946300	97947300	-0.4988108342748178
chr7	97946400	97947400	0.004603427203447542
chr7	97946500	97947500	-0.32656408486863703
chr7	97946600	97947600	-0.07861584577814171
chr7	97946700	97947700	-0.12424071469937865
chr7	97946800	97947800	0.03843772013867473
chr7	97946900	97947900	0.003127877110439653
chr7	97947000	97948000	-0.35376606544654693
chr7	97947100	97948100	0.2348267686270777
chr7	97947200	97948200	0.1975911950117757
chr7	97947300	97948300	0.10780857874701323
chr7	97947400	97948400	-0.029494093064874875
chr7	97947500	97948500	0.34178384989589955
chr7	97947600	97948600	0.09836000367828007
chr7	97947700	97948700	0.4040629355054504
chr7	97947800	97948800	0.5540004175268598
chr7	97947900	97948900	0.6440421203481199
chr7	97948000	97949000	0.2258634364681094
chr7	97948100	97949100	-0.028561047644140733
chr7	97948200	97949200	0.33716728137521484
chr7	97948300	97949300	0.3168926047768749
chr7	97948400	97949400	0.10595190949740856
chr7	97948500	97949500	0.4496283159916222
chr7	97948600	97949600	0.44864678723624535
chr7	97948700	97949700	0.079643452503702
chr7	97948800	97949800	0.1733928731572321
chr7	97948900	97949900	0.15395499864276846
chr7	97949000	97950000	0.5044462268965331
chr7	97949100	97950100	0.6223872515876601
chr7	97949200	97950200	0.5283897264226322
chr7	97949300	97950300	0.17781143600995594
chr7	97949400	97950400	0.08289795190557912
chr7	97949500	97950500	-0.4169902592935027
chr7	97949600	97950600	-0.4185453162983767
chr7	97949700	97950700	-0.4212914408703766
chr7	97949800	97950800	-1.6350525472677937
chr7	97949900	97950900	-1.1890291632918026
chr7	97950000	97951000	-1.1152243092250842
chr7	97950100	97951100	-0.897268898950955
chr7	97950200	97951200	-0.9324941054885206
chr7	97950300	97951300	-0.3947014229502687
chr7	97950400	97951400	-0.5149390188291524
chr7	97950500	97951500	-0.3640820794432708
chr7	97950600	97951600	-0.3512642719123981
chr7	97950700	97951700	-0.10246478907337878
chr7	97950800	97951800	1.2095036918408362
chr7	97950900	97951900	0.5880261715712178
chr7	97952500	97953500	1.2090952972438396
chr7	97952600	97953600	1.1199278151755507
chr7	97952700	97953700	1.2079288898321203
chr7	97952800	97953800	1.655597578226124
chr7	97952900	97953900	2.0132357242839283
chr7	97953000	97954000	3.0395999430562806
chr7	97953100	97954100	2.758118513287729
chr7	97953200	97954200	2.4354349338076897
chr7	97953300	97954300	1.7359911848200131
chr7	97953400	97954400	1.054613349096143
chr7	97953500	97954500	0.8697595286928986
chr7	97953600	97954600	1.085657940434835
chr7	97953700	97954700	1.3681992938968313
chr7	97953800	97954800	1.1536387945857636
chr7	97953900	97954900	0.6791116277824745
chr7	97954000	97955000	-0.7744658141744845
chr7	97954100	97955100	-0.5921552117381642
chr7	97954200	97955200	-0.7746979303672276
chr7	97954300	97955300	-0.3216339233665734
chr7	97954400	97955400	0.00040164858682004715
chr7	97954500	97955500	0.28734840037639503
chr7	97954600	97955600	-0.11395038031869635
chr7	97954700	97955700	-0.4275073787879064
chr7	97954800	97955800	-0.14667654561931434
chr7	97954900	97955900	0.14843498534057456
chr7	97955000	97956000	0.9865178108332959
chr7	97955100	97956100	0.9917988707703614
chr7	97955200	97956200	1.1983460932048091
chr7	97955300	97956300	1.19895519457281
chr7	97955400	97956400	1.501768037050825
chr7	97955500	97956500	1.4408440227617458
chr7	97955600	97956600	1.4123159027297851
chr7	97955700	97956700	1.615108746707406
chr7	97955800	97956800	0.857283567827193
chr7	97955900	97956900	0.1433254406067473
chr7	97956000	97957000	-0.29086219843247135
chr7	97956100	97957100	-0.8391081051282533
chr7	97956200	97957200	-0.83296160287823
chr7	97956300	97957300	-0.8276216622132608
chr7	97956400	97957400	-1.0828616861567029
chr7	97956500	97957500	-1.0140320046518525
chr7	97956600	97957600	-0.6104724958713446
chr7	97956700	97957700	-0.2782837878927684
chr7	97956800	97957800	-0.13502025831820288
chr7	97956900	97957900	-0.16154778772277978
chr7	97957000	97958000	-0.5138522143475224
chr7	97957100	97958100	-0.11301474452515348
chr7	97957200	97958200	0.03235883878571325
chr7	97957300	97958300	0.1825525208163584
chr7	97957400	97958400	0.3830208156157103
chr7	97957500	97958500	0.7038659865204058
chr7	97957600	97958600	0.9649242488088496
chr7	97957700	97958700	0.3090315060411649
chr7	97957800	97958800	0.4912035773707373
chr7	97957900	97958900	1.4528536060974913
chr7	97958000	97959000	2.257204855078809
chr7	97958100	97959100	2.294305482627518
chr7	97958200	97959200	2.1256518882609092
chr7	97958300	97959300	1.7032365119611332
chr7	97959400	97960400	2.4807577060756354
chr7	97959500	97960500	2.089802316168161
chr7	97959600	97960600	1.5857022422173268
chr7	97959700	97960700	1.3907594660530695
chr7	97959800	97960800	1.3002231970809104
chr7	97959900	97960900	1.8148862376626689
chr7	97960000	97961000	2.102432407372597
chr7	97960100	97961100	1.4493623583125508
chr7	97960200	97961200	1.3737789429911529
chr7	97960300	97961300	1.1877909711166703
chr7	97960400	97961400	0.8686346269790214
chr7	97960500	97961500	0.9421624350563674
chr7	97960600	97961600	1.4615342153882964
chr7	97960700	97961700	1.8959544972118056
chr7	97960800	97961800	1.8028043343087958
chr7	97960900	97961900	0.709825337322978
chr7	97961000	97962000	0.40462719482440307
chr7	97961100	97962100	0.5330872414153522
chr7	97961200	97962200	0.7937889694450766
chr7	97961300	97962300	1.128109084484643
chr7	97961400	97962400	0.9017953661777036
chr7	97961500	97962500	1.3657656741945832
chr7	97961600	97962600	1.0928525383610224
chr7	97961700	97962700	1.3958056834586847
chr7	97961800	97962800	1.552305245176708
chr7	97961900	97962900	1.9447154497366599
chr7	97962000	97963000	1.8592326413850582
chr7	97962100	97963100	1.5024466824329463
chr7	97962200	97963200	1.227320594631912
chr7	97962300	97963300	0.6836348311125303
chr7	97962400	97963400	1.3449255822233794
chr7	97962500	97963500	0.4704881216443426
chr7	97962600	97963600	0.4226152270627333
chr7	97962700	97963700	-0.3304609568040486
chr7	97962800	97963800	-0.9293123678927292
chr7	97962900	97963900	-1.482342938480894
chr7	97963000	97964000	-1.5274786518263523
chr7	97963100	97964100	-1.020601753178158
chr7	97963200	97964200	-1.0167151129436336
chr7	97963300	97964300	-0.7309521297642088
chr7	97963400	97964400	-1.4199386538300618
chr7	97963500	97964500	-0.9819334869014206
chr7	97963600	97964600	-0.9873199037583448
chr7	97963700	97964700	-0.7283599498445646
chr7	97963800	97964800	-0.25903999762738056
chr7	97963900	97964900	0.7247020103274778
chr7	97964000	97965000	0.18368364780628996
chr7	97964300	97965300	-0.18471693843307904
chr7	97964400	97965400	0.1061705757894453
chr7	97964500	97965500	0.26619782103695555
chr7	97964600	97965600	-0.016396808409044214
chr7	97964700	97965700	0.12804282587548912
chr7	97964800	97965800	0.1556214514157113
chr7	97964900	97965900	-0.03066433273651993
chr7	97965000	97966000	-0.1391279008891947
chr7	97965100	97966100	0.023148501058950364
chr7	97965200	97966200	0.3184551114890153
chr7	97965300	97966300	0.20520451028436887
chr7	97965400	97966400	0.04241201839709803
chr7	97965500	97966500	0.14031383257211058
chr7	97965600	97966600	0.4473962291439256
chr7	97965700	97966700	0.4761977195197394
chr7	97965800	97966800	0.6601336365410128
chr7	97965900	97966900	0.6654608221442763
chr7	97966000	97967000	0.9511790653411194
chr7	97966100	97967100	1.1351338972725111
chr7	97966200	97967200	1.42546057441408
chr7	97966300	97967300	1.4159365692863997
chr7	97966400	97967400	1.4736114443873793
chr7	97966500	97967500	1.2535398591334737
chr7	97966600	97967600	1.2237399027849951
chr7	97966700	97967700	1.2997710127610955
chr7	97967000	97968000	1.4157873953748041
chr7	97967100	97968100	1.4493028405484394
chr7	97967200	97968200	1.0728997327764005
chr7	97967300	97968300	1.0060452788706518
chr7	97967400	97968400	1.0332580441987822
chr7	97967700	97968700	1.2808951881796915
chr7	97967800	97968800	1.1155387546387028
chr7	97967900	97968900	0.6096353855794815
chr7	97968000	97969000	0.9746184030284812
chr7	97968100	97969100	0.1927128944292075
chr7	97968200	97969200	-0.05246516623399312
chr7	97968300	97969300	-0.4736325034392264
chr7	97968400	97969400	-0.18462007880297868
chr7	97968500	97969500	0.37231210099449424
chr7	97968600	97969600	0.9211379343190288
chr7	97968700	97969700	0.4324662711875969
chr7	97968800	97969800	0.4372280039361773
chr7	97968900	97969900	0.4907500891785321
chr7	97969000	97970000	0.838353655958076
chr7	97969100	97970100	1.2446201177202283
chr7	97969200	97970200	1.0827350257755934
chr7	97969300	97970300	1.7736570421540243
chr7	97969400	97970400	1.0377894644408343
chr7	97969500	97970500	0.7184047503837959
chr7	97969600	97970600	0.3572505429631121
chr7	97969700	97970700	-0.3311374065874049
chr7	97969800	97970800	-0.7332327047041411
chr7	97969900	97970900	-1.067434251224551
chr7	97970000	97971000	-1.8223833042887037
chr7	97970100	97971100	-1.3485074619098385
chr7	97970200	97971200	-1.1624315258221254
chr7	97971300	97972300	1.101837667362074
chr7	97971400	97972400	1.6735772354231853
chr7	97971500	97972500	2.095319830091071
chr7	97971600	97972600	1.9860800068462423
chr7	97971700	97972700	1.37698370209079
chr7	97971800	97972800	1.1823587700985223
chr7	97971900	97972900	0.9785354728625985
chr7	97972000	97973000	1.2760038493838959
chr7	97973900	97974900	1.3932052074387942
chr7	97974000	97975000	0.8760294259168232
chr7	97974100	97975100	1.4137065727114069
chr7	97974200	97975200	1.6486698609048038
chr7	97974300	97975300	1.7284184399909066
chr7	97974400	97975400	1.6181218489522955
chr7	97974500	97975500	1.4314201447212298
chr7	97974600	97975600	0.9578470475383779
chr7	97974700	97975700	0.39984917331142783
chr7	97974800	97975800	-0.06249162931314306
chr7	97974900	97975900	-0.2677552665313914
chr7	97975000	97976000	0.4347312695217392
chr7	97975100	97976100	0.12544355483275665
chr7	97975200	97976200	0.039319801529958114
chr7	97975300	97976300	-0.8360929167625057
chr7	97975400	97976400	-0.691673618350705
chr7	97975500	97976500	-0.21057561958317814
chr7	97975600	97976600	-0.06904061962934398
chr7	97975700	97976700	-0.14341739512099527
chr7	97975800	97976800	-0.10017485846067327
chr7	97975900	97976900	0.11392816248827901
chr7	97976000	97977000	-0.14494066704682787
chr7	97976100	97977100	-0.2892288582723514
chr7	97976200	97977200	-0.3292435438470624
chr7	97976300	97977300	0.4905032510334861
chr7	97976400	97977400	0.3450915880847397
chr7	97976500	97977500	-0.019737314728932163
chr7	97976600	97977600	-0.06488650384379474
chr7	97976700	97977700	0.5075585508614038
chr7	97976800	97977800	-0.17597456088672947
chr7	97976900	97977900	-0.34710858746367085
chr7	97977000	97978000	-0.21129914508315056
chr7	97977100	97978100	-0.2096813225017115
chr7	97978200	97979200	1.8151454487534808
chr7	97978300	97979300	1.8416597903596528
chr7	97978400	97979400	1.6177957624189818
chr7	97978500	97979500	1.6102395029851122
chr7	97978600	97979600	1.8667399058437657
chr7	97978700	97979700	1.3233605908727113
chr7	97978800	97979800	1.2918466869991685
chr7	97978900	97979900	0.6074527171163044
chr7	97979000	97980000	0.8040996230986821
chr7	97979100	97980100	0.4635055347018425
chr7	97979200	97980200	0.3013434847248016
chr7	97979300	97980300	-0.021590767741388288
chr7	97979400	97980400	0.04259371606784785
chr7	97979500	97980500	0.045617008447534
chr7	97979600	97980600	-0.4468588199449306
chr7	97979700	97980700	-0.16407369397441754
chr7	97979800	97980800	-0.811596539574073
chr7	97979900	97980900	-0.6519976723473532
chr7	97980000	97981000	-0.7198184233669638
chr7	97980100	97981100	-1.088368897040801
chr7	97980200	97981200	-1.4598831478282794
chr7	97980300	97981300	-1.2093087200984722
chr7	97980400	97981400	-0.8643729980868619
chr7	97980500	97981500	-1.068332461210943
chr7	97980600	97981600	-1.0815717437059995
chr7	97980700	97981700	-0.4486842364822036
chr7	97980800	97981800	-0.30855831491341784
chr7	97980900	97981900	-0.7909609774050795
chr7	97981000	97982000	-0.4435516965124392
chr7	97981100	97982100	-0.16186869283232852
chr7	97981200	97982200	0.4350179065767361
chr7	97981300	97982300	0.43230201370024574
chr7	97981400	97982400	0.4349452006189628
chr7	97981500	97982500	0.518627440781406
chr7	97981600	97982600	0.7608506204218709
chr7	97981700	97982700	0.10788184618167493
chr7	97981800	97982800	-0.4438314189037499
chr7	97981900	97982900	0.07114251805447266
chr7	97982000	97983000	-0.06516887493371569
chr7	97983100	97984100	1.1522324246895672
chr7	97983200	97984200	0.9002482285343879
chr7	97983300	97984300	0.6725500068187494
chr7	97985500	97986500	-2.241906631282464
chr7	97985600	97986600	-2.0208640414551238
chr7	97985700	97986700	-1.7582629349395429
chr7	97985800	97986800	-0.795872129320597
chr7	97985900	97986900	-1.3611982414039323
chr7	97986000	97987000	-1.2394246128740396
chr7	97986100	97987100	-0.7057592211969341
chr7	97986200	97987200	-0.7156991942849359
chr7	97986300	97987300	-0.4964456954324111
chr7	97986400	97987400	-0.5311522388509956
chr7	97986500	97987500	-0.13833766962586036
chr7	97986600	97987600	-0.7017544819950761
chr7	97986700	97987700	-0.08340351806526637
chr7	97986800	97987800	-0.012071641359150379
chr7	97986900	97987900	0.2665403682105152
chr7	97987000	97988000	0.7879290475289037
chr7	97987100	97988100	0.1696771275282361
chr7	97987200	97988200	0.3841365701429995
chr7	97987300	97988300	0.11940217150178375
chr7	97987400	97988400	-0.32912382688159136
chr7	97987500	97988500	-0.2049014715584485
chr7	97987600	97988600	0.5099668034692175
chr7	97987700	97988700	0.00278082686816492
chr7	97987800	97988800	-0.3260718478937584
chr7	97987900	97988900	-0.37588617477291575
chr7	97988000	97989000	-0.11650389063642048
chr7	97988200	97989200	-0.031804292559723564
chr7	97988300	97989300	-0.03713257780575276
chr7	97988400	97989400	0.010370541090173923
chr7	97988500	97989500	-0.1368936999612557
chr7	97988600	97989600	-0.8026118221723253
chr7	97990300	97991300	0.18445259057801605
chr7	97990400	97991400	-0.31740400116815604
chr7	97990500	97991500	-0.7994339656758033
chr7	97990600	97991600	-1.0072511658071006
chr7	97990700	97991700	-0.26331427830995024
chr7	97990800	97991800	-1.2674783048136398
chr7	97990900	97991900	-0.6304545091414432
chr7	97991000	97992000	-1.1912092055840564
chr7	97991100	97992100	-1.0904151657935286
chr7	97991200	97992200	-1.0403064455725242
chr7	97991300	97992300	-0.6400906286566809
chr7	97991400	97992400	-0.08500768389943897
chr7	97991500	97992500	0.1677219842660109
chr7	97991600	97992600	0.16987563049619944
chr7	97993100	97994100	0.9106027420085332
chr7	97993200	97994200	0.714658625816569
chr7	97993300	97994300	0.674044832078401
chr7	97993400	97994400	0.9084627337606018
chr7	97993500	97994500	1.0953979076404614
chr7	97993600	97994600	0.6334263790071526
chr7	97993700	97994700	-0.16477671485145298
chr7	97993800	97994800	-0.5425092808881142
chr7	97993900	97994900	-0.23697718983596205
chr7	97994000	97995000	-0.8019932209841699
chr7	97994100	97995100	-0.2570080441616146
chr7	97994200	97995200	0.4601787823310647
chr7	97994300	97995300	0.3039575767169168
chr7	97994400	97995400	0.9760210158554268
chr7	97994500	97995500	0.6131957073114462
chr7	97994600	97995600	0.6802889372209802
chr7	97994700	97995700	1.0421658932174709
chr7	97994800	97995800	0.7612630009126891
chr7	97994900	97995900	0.7563535954632211
chr7	97995000	97996000	1.1514300521104646
chr7	97995100	97996100	1.1073076776754975
chr7	97995200	97996200	-0.021153737089802647
chr7	97995300	97996300	0.15805831615862578
chr7	97995400	97996400	-0.2227433583362665
chr7	97995500	97996500	0.0648884986756257
chr7	97996000	97997000	-0.6889948981437675
chr7	97996400	97997400	-0.7876491029747801
chr7	97996500	97997500	-1.3486776825109121
chr7	97996600	97997600	-1.850489357951264
chr7	97996700	97997700	-2.0694006230098703
chr7	97996800	97997800	-2.2545187079741784
chr7	97996900	97997900	-2.579532906972487
chr7	97997000	97998000	-1.4560438936266644
chr7	97997100	97998100	-1.642066651280771
chr7	97997200	97998200	-2.3549129265449067
chr7	97997300	97998300	-1.0018674693636869
chr7	97997400	97998400	-0.845104043638857
chr7	97997500	97998500	0.007589828813721127
chr7	97997600	97998600	0.4907754688601579
chr7	97997700	97998700	0.0227525777215044
chr7	97997800	97998800	-0.11378803930937822
chr7	97997900	97998900	0.05974982773267728
chr7	97998000	97999000	0.05553773707934986
chr7	97999100	98000100	1.6746084420005225
chr7	97999200	98000200	0.9344571860233852
chr7	97999300	98000300	1.1053849215113078
chr7	97999400	98000400	1.0057318304305438
chr7	97999500	98000500	0.8553426170008779
chr7	97999600	98000600	1.3320938802087228
chr7	97999700	98000700	0.9760500344665052
chr7	97999800	98000800	0.9488817253354552
chr7	97999900	98000900	1.2865472137339111
chr7	98000000	98001000	0.8446861485833836
chr7	98000100	98001100	0.22600898943363915
chr7	98000200	98001200	0.6944298941840381
chr7	98000300	98001300	-0.0824070178154181
chr7	98000400	98001400	0.5144063983450032
chr7	98000500	98001500	0.7709467358752001
chr7	98000600	98001600	0.3635821675415062
chr7	98000700	98001700	0.6771228560820423
chr7	98000800	98001800	0.13670779570962047
chr7	98000900	98001900	-1.0038728502486711
chr7	98001000	98002000	-0.9858860310872607
chr7	98001100	98002100	-0.9036451992664976
chr7	98001200	98002200	-1.0565540029938654
chr7	98001300	98002300	-0.3791912299486155
chr7	98001400	98002400	-0.7925712344366863
chr7	98001500	98002500	-0.8848415686401909
chr7	98001600	98002600	-1.2137262862195608
chr7	98001700	98002700	-1.2305609863716245
chr7	98001800	98002800	-0.7052136895746616
chr7	98001900	98002900	0.09992545117463413
chr7	98002000	98003000	-0.1336338405651141
chr7	98002100	98003100	-0.13472093479316172
chr7	98002200	98003200	0.27134071173904983
chr7	98002300	98003300	-0.1496898998868431
chr7	98002400	98003400	-0.9141630838104642
chr7	98002500	98003500	-1.3810217456912524
chr7	98002600	98003600	-1.53249108459287
chr7	98002700	98003700	-1.4001902309032772
chr7	98002800	98003800	-1.7529102443305746
chr7	98002900	98003900	-1.9239758561225413
chr7	98004200	98005200	-0.4576227140909212
chr7	98004300	98005300	-0.6002656625119519
chr7	98004400	98005400	0.3652106620280037
chr7	98004500	98005500	0.31342144952671996
chr7	98006200	98007200	0.6288897645281677
chr7	98006300	98007300	0.8532769671451147
chr7	98006400	98007400	0.5852108677747729
chr7	98007000	98008000	-0.6277732464377822
chr7	98007100	98008100	-0.3625539664030565
chr7	98007200	98008200	-0.7418389934693012
chr7	98007300	98008300	-1.2730947840263205
chr7	98007400	98008400	-0.9947949831123392
chr7	98007500	98008500	-0.3521996165215434
chr7	98007600	98008600	0.10331362759215924
chr7	98007700	98008700	0.1817554414155621
chr7	98007800	98008800	0.04861382632046788
chr7	98007900	98008900	0.33246125887331085
chr7	98008000	98009000	-0.21026361597156124
chr7	98008100	98009100	-0.2415855046212829
chr7	98008200	98009200	0.11323939628447725
chr7	98008300	98009300	-0.13441373034476747
chr7	98008400	98009400	0.0286524149223476
chr7	98008500	98009500	-0.33021004173569435
chr7	98008600	98009600	0.16267729071851333
chr7	98008700	98009700	-0.011899843894150402
chr7	98008800	98009800	-0.15952545296117765
chr7	98008900	98009900	-0.6038086297834364
chr7	98009000	98010000	-0.36944945743329716
chr7	98009100	98010100	-0.23828187745545346
chr7	98009200	98010200	0.24105786542149515
chr7	98009300	98010300	0.43168488469075056
chr7	98009400	98010400	0.3946605437263423
chr7	98009500	98010500	0.4103297563789685
chr7	98010700	98011700	-1.5686401520608515
chr7	98010800	98011800	-1.4588204569464582
chr7	98010900	98011900	-1.577910231802374
chr7	98011000	98012000	-1.4869224691165355
chr7	98011100	98012100	-0.5265286379924916
chr7	98011200	98012200	-0.31796123889207795
chr7	98011300	98012300	-0.02789312475892593
chr7	98011400	98012400	0.2952869269481595
chr7	98011500	98012500	0.2116716455382304
chr7	98013300	98014300	1.2772841729815836
chr7	98013400	98014400	1.1935682834349461
chr7	98013500	98014500	0.7144156885379596
chr7	98013600	98014600	0.6408364195250154
chr7	98013700	98014700	0.6933365837202645
chr7	98014800	98015800	0.5347642799282458
chr7	98014900	98015900	0.4206825339522251
chr7	98015000	98016000	0.12207381515067207
chr7	98015100	98016100	-0.3705796948610525
chr7	98015200	98016200	-0.04870642570009502
chr7	98015300	98016300	0.3768917282334196
chr7	98015400	98016400	0.7780400442290903
chr7	98016500	98017500	0.9432235003440158
chr7	98016600	98017600	1.0727989736822914
chr7	98016700	98017700	1.4822877561085421
chr7	98016800	98017800	1.6445812952993113
chr7	98016900	98017900	1.765168106740988
chr7	98017000	98018000	1.380024777626016
chr7	98017100	98018100	0.2338469952891201
chr7	98017200	98018200	0.060084866934406476
chr7	98017300	98018300	-0.11943911380835776
chr7	98017400	98018400	-0.8901710695772201
chr7	98017500	98018500	-1.145013578654275
chr7	98017600	98018600	-0.8758616969851661
chr7	98017700	98018700	-1.1618782819846305
chr7	98017800	98018800	-1.3703710620951497
chr7	98017900	98018900	-1.8889532374830569
chr7	98018000	98019000	-1.393448082746664
chr7	98018100	98019100	-0.7076585474271117
chr7	98020900	98021900	-1.2361977909412205
chr7	98021000	98022000	-1.25261009060337
chr7	98021100	98022100	-1.211359851190598
chr7	98021200	98022200	-1.1926757297520956
chr7	98021300	98022300	-1.2006428841576566
chr7	98021400	98022400	-0.6890723540312084
chr7	98021500	98022500	-0.7689183579725467
chr7	98022600	98023600	-0.8834857260558739
chr7	98022700	98023700	-0.3632986221315551
chr7	98022800	98023800	-0.4069454013093782
chr7	98022900	98023900	-0.4902581731633773
chr7	98023000	98024000	-0.6313352670169742
chr7	98023100	98024100	-0.2676543305620444
chr7	98023200	98024200	-0.33604162880911
chr7	98023300	98024300	-0.18036161122445926
chr7	98023400	98024400	0.3116397156765473
chr7	98023500	98024500	0.17786328325400694
chr7	98023600	98024600	0.7247531960822954
chr7	98023700	98024700	0.8624762059048325
chr7	98023800	98024800	0.6557958544053624
chr7	98023900	98024900	0.6998109264040001
chr7	98024000	98025000	0.6693565424937158
chr7	98024100	98025100	0.8454550934498398
chr7	98024200	98025200	0.9464090606650768
chr7	98024300	98025300	0.6604965900100953
chr7	98024400	98025400	0.2788249044577764
chr7	98024500	98025500	0.4508738800954418
chr7	98028300	98029300	-2.57094541741383
chr7	98028400	98029400	-2.3354914441589107
chr7	98028500	98029500	-2.4507288232722844
chr7	98028600	98029600	-1.7268976818491346
chr7	98028700	98029700	-1.743041712330044
chr7	98028800	98029800	-1.0903010989224569
chr7	98028900	98029900	-1.1306760220641403
chr7	98029000	98030000	-1.514384595017219
chr7	98029100	98030100	-1.041511632613127
chr7	98029200	98030200	-0.3101847877232851
chr7	98030900	98031900	-0.4168405227911092
chr7	98031000	98032000	-0.964730374915132
chr7	98032500	98033500	0.16182250195889167
chr7	98032600	98033600	-0.09708998413618604
chr7	98032700	98033700	-0.17702804215276174
chr7	98032800	98033800	0.23244182025777216
chr7	98032900	98033900	0.7381749284526615
chr7	98033000	98034000	1.00620958297932
chr7	98033100	98034100	0.4100151642472327
chr7	98033200	98034200	0.18631457380025612
chr7	98033300	98034300	0.14055989786616369
chr7	98033400	98034400	0.4171343706362108
chr7	98033500	98034500	1.1483782499874975
chr7	98033600	98034600	1.4935094459890073
chr7	98033700	98034700	1.5168075827479894
chr7	98033800	98034800	1.5224976133899242
chr7	98033900	98034900	1.5466837193488103
chr7	98034000	98035000	1.5671514188120705
chr7	98034100	98035100	1.8797970900655112
chr7	98034200	98035200	1.5354251621710562
chr7	98034300	98035300	2.0323084486215253
chr7	98034400	98035400	1.5497860896251392
chr7	98034500	98035500	0.8153036798419495
chr7	98034600	98035600	0.8498952808034471
chr7	98034700	98035700	0.5797880859123653
chr7	98034800	98035800	-0.17926006519436327
chr7	98034900	98035900	-1.1894761894856647
chr7	98035600	98036600	-0.8746613079555609
chr7	98037500	98038500	-0.4681978552555378
chr7	98037600	98038600	-0.5986035288384612
chr7	98037700	98038700	-0.5423442743400361
chr7	98037800	98038800	-0.5597393846047948
chr7	98039400	98040400	0.3658299680647835
chr7	98039500	98040500	0.9607147729291629
chr7	98039600	98040600	0.7671670081570212
chr7	98039700	98040700	0.7173000192132082
chr7	98039800	98040800	0.015874284971891164
chr7	98039900	98040900	0.33514778441663984
chr7	98040000	98041000	-0.032276602451891505
chr7	98040100	98041100	0.07526577909959555
chr7	98040200	98041200	0.17126521362048866
chr7	98040300	98041300	0.5852414302524219
chr7	98040400	98041400	0.7515120184968401
chr7	98040500	98041500	-0.018586421138762257
chr7	98040600	98041600	-0.09823781000283592
chr7	98040700	98041700	-0.5549595918824632
chr7	98040800	98041800	-0.18048136042702764
chr7	98040900	98041900	-0.16749196173567038
chr7	98041000	98042000	-0.3344601398276173
chr7	98041100	98042100	0.03447727522035538
chr7	98041200	98042200	-0.3447135769577762
chr7	98041300	98042300	-0.8473521707239253
chr7	98041400	98042400	-0.9856165507409046
chr7	98041500	98042500	-0.9550428670555352
chr7	98041600	98042600	-0.8684775324563908
chr7	98041700	98042700	0.1265299354167019
chr7	98041800	98042800	0.729072789901297
chr7	98041900	98042900	1.3313046213986324
chr7	98042000	98043000	1.7877720842472204
chr7	98042100	98043100	1.2866763425555907
chr7	98042200	98043200	1.5212661920666493
chr7	98042300	98043300	0.913137956133718
chr7	98042400	98043400	0.6245166968057676
chr7	98042500	98043500	0.7015497884442536
chr7	98042600	98043600	0.3288972613112151
chr7	98042700	98043700	0.4894179154333605
chr7	98042800	98043800	-0.3371729176308438
chr7	98042900	98043900	-0.8638266252406172
chr7	98043000	98044000	-0.8890106977305614
chr7	98043100	98044100	-1.1947059949851464
chr7	98043200	98044200	-1.5235549613411616
chr7	98043300	98044300	-1.2155069320095724
chr7	98043400	98044400	-1.1330797932342649
chr7	98044200	98045200	-1.8190183044219312
chr7	98044300	98045300	-1.3645702540729576
chr7	98045900	98046900	-1.019172613529831
chr7	98046000	98047000	-0.6337708630076981
chr7	98047100	98048100	1.7000221143464318
chr7	98047200	98048200	2.12606051068744
chr7	98047300	98048300	1.6503568497798722
chr7	98047400	98048400	2.501872183929382
chr7	98047500	98048500	2.8636261337913966
chr7	98047600	98048600	2.9022814607064644
chr7	98047700	98048700	2.220066033629628
chr7	98047800	98048800	1.4355103909878797
chr7	98047900	98048900	1.0745988045956745
chr7	98048000	98049000	0.5567965006265012
chr7	98048100	98049100	0.3932498796257948
chr7	98048200	98049200	0.16982595113772225
chr7	98048300	98049300	0.17235907054144056
chr7	98048400	98049400	-0.2690965067196833
chr7	98048500	98049500	-0.30591415424074203
chr7	98049600	98050600	0.09250113967821016
chr7	98050700	98051700	-1.1684385464679905
chr7	98050800	98051800	-0.6484471943680459
chr7	98050900	98051900	-0.0405061035264419
chr7	98051000	98052000	0.5079111921691093
chr7	98051100	98052100	0.7224006232925478
chr7	98051200	98052200	1.084827686504284
chr7	98051300	98052300	0.8273455636527136
chr7	98051400	98052400	1.4632510439063418
chr7	98053000	98054000	-1.6939605124383799
chr7	98053100	98054100	-0.9980154215932064
chr7	98053200	98054200	-0.3965661108783079
chr7	98053300	98054300	0.4308570371018239
chr7	98053400	98054400	0.9734633943188608
chr7	98053500	98054500	0.6110042198999787
chr7	98053600	98054600	-0.024020036447645485
chr7	98053700	98054700	0.13285763563191455
chr7	98053800	98054800	0.5031427014591474
chr7	98053900	98054900	0.309779738549954
chr7	98054000	98055000	0.06519156988530489
chr7	98054100	98055100	-0.2878516180956435
chr7	98054200	98055200	-0.7675620868396984
chr7	98054300	98055300	-1.3265550213182304
chr7	98055000	98056000	1.8060737647532226
chr7	98055100	98056100	1.872041446617256
chr7	98055200	98056200	1.1996508459742972
chr7	98055300	98056300	1.5053416482395985
chr7	98055400	98056400	1.6856899000080814
chr7	98055500	98056500	1.55469031357529
chr7	98055600	98056600	0.9634848964286042
chr7	98055700	98056700	0.6560907096654955
chr7	98055800	98056800	0.7440611545826116
chr7	98055900	98056900	0.06753910853885846
chr7	98056000	98057000	-0.059103916405682216
chr7	98056100	98057100	0.3680315752108051
chr7	98056200	98057200	1.6107449613895113
chr7	98056300	98057300	0.9214366713362556
chr7	98056400	98057400	0.6625651263858648
chr7	98056500	98057500	0.8098951804111625
chr7	98056600	98057600	0.7196491306387842
chr7	98057200	98058200	-0.5252394752961834
chr7	98057300	98058300	0.47941963100386703
chr7	98057400	98058400	0.1349159312302302
chr7	98057500	98058500	0.6008814400201872
chr7	98057600	98058600	0.3719871670317319
chr7	98057700	98058700	0.6195926817614029
chr7	98057800	98058800	0.8592220273414769
chr7	98057900	98058900	1.2815379871656671
chr7	98058100	98059100	1.4562461083476974
chr7	98060200	98061200	-0.5421075088416508
chr7	98060300	98061300	-0.3596514227511741
chr7	98060400	98061400	0.1844605426452149
chr7	98060500	98061500	0.6605250080006995
chr7	98060600	98061600	0.8803805618863243
chr7	98061800	98062800	0.4839596458069194
chr7	98061900	98062900	0.581122956543324
chr7	98062000	98063000	0.5254034072476595
chr7	98062100	98063100	0.5588258534996527
chr7	98062200	98063200	0.3920415800295469
chr7	98062300	98063300	0.5876215501617268
chr7	98062400	98063400	0.37610569107304215
chr7	98062500	98063500	0.943839673053262
chr7	98062600	98063600	0.37542679260069534
chr7	98062700	98063700	0.5233956516497661
chr7	98062800	98063800	0.7996235012629468
chr7	98062900	98063900	0.8879120795717108
chr7	98063000	98064000	0.7145537511748847
chr7	98063100	98064100	0.3727293246810976
chr7	98063200	98064200	0.5458098628245546
chr7	98064900	98065900	-0.23742883782927304
chr7	98065000	98066000	-0.008170159569395267
chr7	98067100	98068100	0.14354837527422604
chr7	98067200	98068200	0.3891950534857968
chr7	98067300	98068300	0.20421713296471844
chr7	98067400	98068400	0.1207823224307675
chr7	98067500	98068500	-0.10903104320933964
chr7	98067900	98068900	-0.029061067503288695
chr7	98068000	98069000	-0.3341337252569482
chr7	98068100	98069100	-0.1418666693651545
chr7	98068200	98069200	-0.2719350163425803
chr7	98070000	98071000	1.2951443358558339
chr7	98070100	98071100	1.0969918827801128
chr7	98070200	98071200	1.3727357441136248
chr7	98070300	98071300	1.6278118686933412
chr7	98070400	98071400	1.6442047725719993
chr7	98070500	98071500	1.3572542765993685
chr7	98070600	98071600	1.5893780682343617
chr7	98070700	98071700	1.33423105905603
chr7	98070800	98071800	1.4931385591136783
chr7	98070900	98071900	0.9899238849177528
chr7	98071000	98072000	0.8372264459397067
chr7	98071100	98072100	0.9534368306866547
chr7	98071200	98072200	0.6498311878999313
chr7	98071800	98072800	0.6090619797078345
chr7	98071900	98072900	0.8236741135369053
chr7	98072000	98073000	1.1631032585860437
chr7	98072100	98073100	1.1876045905218202
chr7	98072200	98073200	1.058833420748722
chr7	98072300	98073300	0.9575154482538879
chr7	98072400	98073400	0.9680954146635202
chr7	98072500	98073500	0.7020608758140339
chr7	98072600	98073600	0.6904512670818449
chr7	98072700	98073700	0.7250097804293681
chr7	98072800	98073800	0.3532392113285315
chr7	98072900	98073900	0.2430966033428045
chr7	98073000	98074000	0.47827564586631466
chr7	98073100	98074100	0.44081684093874224
chr7	98073200	98074200	1.0574276738379529
chr7	98073300	98074300	1.1711411009885178
chr7	98073400	98074400	0.8218987143508363
chr7	98073500	98074500	1.5445232466394858
chr7	98073600	98074600	1.9893163393381468
chr7	98073700	98074700	1.9022903693680042
chr7	98073800	98074800	1.7413598218332842
chr7	98073900	98074900	1.6727854940130285
chr7	98074000	98075000	1.4305930365095076
chr7	98075100	98076100	0.38276707182132536
chr7	98075200	98076200	-0.01626841840415079
chr7	98076500	98077500	1.0685300873784631
chr7	98076600	98077600	1.11739309645546
chr7	98076700	98077700	0.8289310686064145
chr7	98076800	98077800	0.7218065722623898
chr7	98076900	98077900	0.7864412010602877
chr7	98077000	98078000	0.12882420091725655
chr7	98077100	98078100	0.3480698222050114
chr7	98077200	98078200	0.4689179675179165
chr7	98077300	98078300	-0.7656570559807966
chr7	98077400	98078400	-0.3631825037430908
chr7	98077500	98078500	-0.6433042240674456
chr7	98077600	98078600	-0.8291565659481843
chr7	98077700	98078700	-0.489973340133185
chr7	98077800	98078800	0.08231310766318245
chr7	98077900	98078900	-0.2322042140865396
chr7	98078000	98079000	0.7122470783679954
chr7	98078100	98079100	0.6865092194337773
chr7	98078200	98079200	0.9453528346103784
chr7	98078300	98079300	1.0120003216808553
chr7	98078400	98079400	1.2593275246194482
chr7	98079500	98080500	-0.013822305801706404
chr7	98079600	98080600	-0.08866957931898288
chr7	98079700	98080700	0.044438337837241736
chr7	98079800	98080800	-0.2467349728023983
chr7	98079900	98080900	-0.2631897098502914
chr7	98080000	98081000	0.35769509074272293
chr7	98080100	98081100	0.7264002886192339
chr7	98080200	98081200	0.43445260758076537
chr7	98080300	98081300	0.6828269408224256
chr7	98080400	98081400	0.10467878945780998
chr7	98083300	98084300	-0.060199601967486666
chr7	98083400	98084400	-0.27831668711557644
chr7	98083500	98084500	0.4621629234479917
chr7	98083600	98084600	0.30307263934066625
chr7	98083700	98084700	0.2843223452331044
chr7	98083800	98084800	0.3356201331937547
chr7	98083900	98084900	0.06926696840108404
chr7	98084000	98085000	0.49502696274857344
chr7	98085100	98086100	-1.2318947182680984
chr7	98085200	98086200	-0.7445687791103184
chr7	98085300	98086300	-0.7683284853662181
chr7	98085400	98086400	-0.3891517050674645
chr7	98085500	98086500	0.6173140722788383
chr7	98085600	98086600	1.605054892025685
chr7	98085700	98086700	1.7613307850742754
chr7	98085800	98086800	2.5532668633074502
chr7	98085900	98086900	3.3226384362597865
chr7	98086000	98087000	3.0702734273946093
chr7	98086100	98087100	2.931719156193709
chr7	98086200	98087200	2.537822245905121
chr7	98086300	98087300	2.063951010545019
chr7	98087400	98088400	0.1582703900845185
chr7	98087500	98088500	-0.10368698620773527
chr7	98087600	98088600	0.05816849481751569
chr7	98087700	98088700	-0.09865871902996122
chr7	98087800	98088800	0.8236905810425078
chr7	98087900	98088900	1.5014395523377957
chr7	98088000	98089000	1.4611021110608984
chr7	98088100	98089100	1.6367529837666377
chr7	98088200	98089200	1.7918621611229908
chr7	98088300	98089300	2.16806263010448
chr7	98088400	98089400	1.6917459022043808
chr7	98088500	98089500	1.952080828895002
chr7	98088600	98089600	2.176213769914603
chr7	98088700	98089700	2.3000299419331602
chr7	98088800	98089800	1.9182614244394631
chr7	98091000	98092000	2.922647622273223
chr7	98091100	98092100	2.1393767942061235
chr7	98091200	98092200	2.1061325142617666
chr7	98091300	98092300	1.8816973786942424
chr7	98091400	98092400	1.6935665614848907
chr7	98091500	98092500	1.0114383395635618
chr7	98091600	98092600	0.5822127064827245
chr7	98091700	98092700	0.8367556890843952
chr7	98091800	98092800	0.40711039194433374
chr7	98091900	98092900	0.6422355322184541
chr7	98092000	98093000	0.4456719473923036
chr7	98092100	98093100	0.8141268525013383
chr7	98092200	98093200	0.685684363515862
chr7	98092300	98093300	0.4661323045544622
chr7	98092400	98093400	0.1209873042507812
chr7	98092500	98093500	0.22872122483800136
chr7	98092600	98093600	0.32913150276571723
chr7	98092700	98093700	0.020110281321393968
chr7	98092800	98093800	0.6162256915096769
chr7	98092900	98093900	0.8538953902606764
chr7	98093000	98094000	0.6362080872796473
chr7	98093100	98094100	0.08905413312484432
chr7	98093200	98094200	-0.4640093327586419
chr7	98093300	98094300	-0.25398234428012684
chr7	98093400	98094400	-0.4379121575062236
chr7	98093500	98094500	-0.5003721301661991
chr7	98093600	98094600	0.18709233777433773
chr7	98093700	98094700	0.3130254089196219
chr7	98093800	98094800	-0.5722479509998907
chr7	98093900	98094900	-0.4215680153920008
chr7	98094000	98095000	0.12125893514414171
chr7	98095100	98096100	1.0496872062169025
chr7	98095200	98096200	0.33601057480931074
chr7	98095300	98096300	0.2704311299855339
chr7	98095400	98096400	0.10867713060831832
chr7	98095500	98096500	-0.1179627275021478
chr7	98095600	98096600	0.14019452954228348
chr7	98095700	98096700	-0.3902817562752087
chr7	98095800	98096800	-0.9499656870640522
chr7	98095900	98096900	-1.5421067082822282
chr7	98096000	98097000	-1.1024352921178597
chr7	98096100	98097100	-0.5314692469048795
chr7	98096200	98097200	0.025726611014991626
chr7	98096300	98097300	-0.09290039159591787
chr7	98096400	98097400	-0.5760864181719924
chr7	98096500	98097500	-0.8629265382685302
chr7	98096600	98097600	-1.0850175185524074
chr7	98096700	98097700	-0.978177554739024
chr7	98096800	98097800	-0.504686756413141
chr7	98096900	98097900	0.33093275346093565
chr7	98097000	98098000	0.11339765979604488
chr7	98097100	98098100	-0.339890666899018
chr7	98097200	98098200	-0.8870873867076656
chr7	98097300	98098300	-0.6963213806314346
chr7	98097400	98098400	0.07870440379879763
chr7	98097500	98098500	0.5913187985088819
chr7	98097600	98098600	0.6712842668618423
chr7	98097700	98098700	0.5426632873370805
chr7	98097800	98098800	0.3859528473453819
chr7	98097900	98098900	0.019284512955327626
chr7	98098000	98099000	-0.006602847309178806
chr7	98098100	98099100	-0.30433727442395914
chr7	98098200	98099200	0.1746296746108288
chr7	98098300	98099300	0.10631645251007152
chr7	98098400	98099400	-0.2374594128318356
chr7	98098500	98099500	-0.39831617396934815
chr7	98099600	98100600	-1.0742923281530576
chr7	98099700	98100700	-2.0104508780558685
chr7	98099800	98100800	-1.5493675317733422
chr7	98099900	98100900	-1.2532749660033815
chr7	98100000	98101000	-0.5508043081387374
chr7	98100100	98101100	-0.3031810204672568
chr7	98100300	98101300	-0.5577481756153245
chr7	98100400	98101400	-0.2837103200634424
chr7	98101800	98102800	-0.2282320033481465
chr7	98101900	98102900	-0.6653147970717703
chr7	98102000	98103000	-0.21435506721178815
chr7	98102100	98103100	-0.4672837944975996
chr7	98102200	98103200	-0.2251012409483049
chr7	98102300	98103300	-0.27606662391458503
chr7	98102400	98103400	0.44402054346446657
chr7	98102500	98103500	1.099053784650379
chr7	98102600	98103600	1.3639601628755014
chr7	98102700	98103700	1.4236194619857567
chr7	98102800	98103800	1.4857549893245412
chr7	98102900	98103900	1.9396591804214163
chr7	98103000	98104000	1.8506433252588679
chr7	98103100	98104100	2.004514169272111
chr7	98103700	98104700	1.5597731552493188
chr7	98103800	98104800	1.5748529614173772
chr7	98103900	98104900	0.8506115893243162
chr7	98104000	98105000	0.3997688406760607
chr7	98104100	98105100	1.14534260277052
chr7	98104200	98105200	1.0468830109796188
chr7	98104300	98105300	1.0706009736436068
chr7	98105400	98106400	2.2681256871905497
chr7	98105500	98106500	2.843756361313276
chr7	98106300	98107300	4.249432096028486
chr7	98106600	98107600	3.99214474806725
chr7	98106700	98107700	3.5954995856365883
chr7	98106800	98107800	2.74189697880406
chr7	98106900	98107900	2.200545239172148
chr7	98107000	98108000	1.9979637695748476
chr7	98107100	98108100	0.2541610986248281
chr7	98107200	98108200	-1.1450749534075209
chr7	98107300	98108300	-1.3056141321507364
chr7	98107400	98108400	-1.930728586499376
chr7	98107500	98108500	-2.4840972599378803
chr7	98107600	98108600	-2.2322241416514634
chr7	98107700	98108700	-1.3041508586382444
chr7	98107800	98108800	-1.4890178265797422
chr7	98109800	98110800	-1.3765693713924312
chr7	98109900	98110900	-1.502139136567551
chr7	98110000	98111000	-1.203985917732164
chr7	98110100	98111100	-0.4826680988345409
chr7	98110900	98111900	-0.6207824515782218
chr7	98111000	98112000	-0.6211759598192458
chr7	98111100	98112100	-1.1410438964145324
chr7	98111200	98112200	-0.9499636384749848
chr7	98111300	98112300	-1.2603275654666015
chr7	98111400	98112400	-0.8020896293442561
chr7	98111500	98112500	-1.299935867251498
chr7	98111600	98112600	-1.288657605493019
chr7	98111700	98112700	-0.20794905574152728
chr7	98111800	98112800	0.2647151057168708
chr7	98111900	98112900	0.08040685129604927
chr7	98112000	98113000	-0.2538708030098389
chr7	98112100	98113100	-0.2586024366937109
chr7	98112200	98113200	-0.12415347629120173
chr7	98112300	98113300	0.6986817099489049
chr7	98112400	98113400	0.16224505360246907
chr7	98112500	98113500	0.5512275235670479
chr7	98112600	98113600	0.3531472514530765
chr7	98112700	98113700	0.0841116169859394
chr7	98112800	98113800	-0.3446008167642729
chr7	98112900	98113900	-0.9051695443804536
chr7	98114300	98115300	-0.6002899905398964
chr7	98114400	98115400	-0.17666086319142282
chr7	98114500	98115500	0.29120150584369403
chr7	98114600	98115600	1.1345207735677354
chr7	98114700	98115700	1.4220892008830204
chr7	98114800	98115800	1.5192033030725682
chr7	98114900	98115900	1.939601414527236
chr7	98115000	98116000	1.0189091527325436
chr7	98115100	98116100	0.8425219583792043
chr7	98115200	98116200	0.8458333637716406
chr7	98115300	98116300	1.2451893798245213
chr7	98115400	98116400	0.7554478316976849
chr7	98115500	98116500	0.665256958138848
chr7	98115600	98116600	0.10410763641904576
chr7	98115700	98116700	-0.23018378361513595
chr7	98115800	98116800	-1.5373693499784766
chr7	98115900	98116900	-1.7740511238660983
chr7	98116000	98117000	-1.4377243292619297
chr7	98116100	98117100	-0.7770490083413423
chr7	98116200	98117200	-0.6702092837545016
chr7	98116300	98117300	-0.8655798674359142
chr7	98116400	98117400	-0.22958784059187065
chr7	98116500	98117500	0.08156756037550453
chr7	98116600	98117600	-0.15524592054457556
chr7	98116700	98117700	-0.4746243585614521
chr7	98116800	98117800	0.8729930123061769
chr7	98116900	98117900	1.0733051848193322
chr7	98117000	98118000	1.7164406357518975
chr7	98117100	98118100	1.2226545232124042
chr7	98117200	98118200	1.2081905021011248
chr7	98117300	98118300	1.4242417015022233
chr7	98117400	98118400	1.5764176550709348
chr7	98117500	98118500	1.5494561998064351
chr7	98117600	98118600	1.7796812076530917
chr7	98117700	98118700	2.4577724691179883
chr7	98117800	98118800	2.3382952279735045
chr7	98117900	98118900	3.0110707266772767
chr7	98118000	98119000	2.401583453913316
chr7	98118100	98119100	2.5994355572804517
chr7	98118500	98119500	1.024254513570736
chr7	98118600	98119600	0.9321990462434526
chr7	98118700	98119700	0.8312214292401713
chr7	98118800	98119800	1.0636928090960691
chr7	98118900	98119900	0.1866503606482196
chr7	98119000	98120000	0.6047189561928078
chr7	98119100	98120100	0.016431436948677276
chr7	98119200	98120200	0.7850124294542856
chr7	98119300	98120300	0.94984282488491
chr7	98119400	98120400	0.5807120928412403
chr7	98119500	98120500	0.6305023740895814
chr7	98119600	98120600	0.26154570678631434
chr7	98119700	98120700	0.040807907507723166
chr7	98119800	98120800	-0.5281690384596522
chr7	98119900	98120900	-0.4917367604705475
chr7	98120000	98121000	-0.4671036447954112
chr7	98120100	98121100	0.5098709959794998
chr7	98120200	98121200	0.07768330640279034
chr7	98120300	98121300	0.1834369226385797
chr7	98120400	98121400	0.5040673926659454
chr7	98120500	98121500	0.6380640027336744
chr7	98120600	98121600	1.332426005378298
chr7	98120700	98121700	1.1671888339372023
chr7	98120800	98121800	1.5322541393301612
chr7	98120900	98121900	2.01053027183698
chr7	98121000	98122000	1.8537581975497244
chr7	98121100	98122100	1.5468973904339316
chr7	98121200	98122200	1.0547958786033425
chr7	98121300	98122300	0.7591678293784084
chr7	98121400	98122400	0.7454790703500594
chr7	98121500	98122500	0.8327235718276866
chr7	98121600	98122600	1.2149214462611249
chr7	98121700	98122700	1.4140630147635964
chr7	98121800	98122800	1.128418163332182
chr7	98121900	98122900	0.96509610001902
chr7	98122000	98123000	0.42536450117193264
chr7	98122100	98123100	0.4619122843060594
chr7	98122200	98123200	0.9961833291573408
chr7	98122300	98123300	0.6571640332271332
chr7	98122400	98123400	0.98858065854139
chr7	98122500	98123500	0.8357953219016026
chr7	98122600	98123600	-0.03625727321441002
chr7	98122700	98123700	-0.9078275122887898
chr7	98122800	98123800	-1.4306957989498896
chr7	98122900	98123900	-2.0734028299362217
chr7	98123000	98124000	-1.489614723418763
chr7	98123100	98124100	-1.9494552501511977
chr7	98123200	98124200	-2.2046140397307763
chr7	98123300	98124300	-1.9559502727032585
chr7	98123400	98124400	-2.31263575196296
chr7	98123500	98124500	-2.050829043938826
chr7	98123600	98124600	-1.247725675189503
chr7	98123700	98124700	-0.2657586797550859
chr7	98123800	98124800	0.36406498474336063
chr7	98123900	98124900	0.8609349531201693
chr7	98124000	98125000	0.4462847014935728
chr7	98124100	98125100	0.6318349556786083
chr7	98124200	98125200	1.7231680683079695
chr7	98124300	98125300	2.465962251952877
chr7	98124400	98125400	3.1086191044375253
chr7	98124500	98125500	3.1715842488902486
chr7	98124600	98125600	2.5170883893196736
chr7	98124700	98125700	1.9926232191461988
chr7	98124800	98125800	2.487686810789014
chr7	98124900	98125900	2.7949622536650915
chr7	98125000	98126000	2.995843806831318
chr7	98125100	98126100	3.0512330159220498
chr7	98125200	98126200	2.0220199494662032
chr7	98125300	98126300	1.2012960698690505
chr7	98125400	98126400	1.090133211589091
chr7	98125500	98126500	1.0358843062934082
chr7	98125600	98126600	1.7849664533964908
chr7	98125700	98126700	2.1112412724289427
chr7	98125800	98126800	1.7075265478200945
chr7	98125900	98126900	1.4463384317220755
chr7	98126000	98127000	1.3501024648449678
chr7	98126100	98127100	1.1914818708753825
chr7	98126200	98127200	1.6812321421533567
chr7	98126300	98127300	1.6168979330181623
chr7	98126400	98127400	1.4115441913852014
chr7	98126500	98127500	1.0453762345007895
chr7	98126600	98127600	0.5446963074159566
chr7	98126700	98127700	-0.09721921753799488
chr7	98126800	98127800	-0.2586770290785797
chr7	98126900	98127900	-0.2795558395028784
chr7	98127000	98128000	-0.16767536804579491
chr7	98127100	98128100	-0.3742561411289153
chr7	98127200	98128200	-0.5319891521831225
chr7	98127300	98128300	-0.29100505536472954
chr7	98127400	98128400	-0.6665640661832432
chr7	98127500	98128500	0.03087940841750055
chr7	98127600	98128600	-0.2409959596843249
chr7	98127700	98128700	0.08831405505827045
chr7	98127800	98128800	0.6008924274066978
chr7	98127900	98128900	0.7668262026005123
chr7	98128000	98129000	0.7830378922109434
chr7	98128100	98129100	1.111137495954055
chr7	98128200	98129200	1.2676804599764415
chr7	98128300	98129300	1.4870079594273131
chr7	98128400	98129400	2.361757964524644
chr7	98128500	98129500	1.723719161568571
chr7	98128600	98129600	1.5959639062163984
chr7	98128700	98129700	1.8045661502991035
chr7	98128800	98129800	0.4877690309271481
chr7	98128900	98129900	0.8707177346520281
chr7	98129000	98130000	1.442844253867315
chr7	98129100	98130100	1.7381136639869728
chr7	98129200	98130200	2.0129927969010204
chr7	98129300	98130300	2.3859210850205304
chr7	98129400	98130400	2.107752311278055
chr7	98129500	98130500	2.1219447658468105
chr7	98129600	98130600	2.6092754543391705
chr7	98129700	98130700	2.0692209834898474
chr7	98129800	98130800	2.636616990526536
chr7	98129900	98130900	2.2730486334488407
chr7	98130000	98131000	1.5809804969903436
chr7	98130100	98131100	0.9513510299280236
chr7	98130200	98131200	0.6382199610092794
chr7	98130300	98131300	0.5670532484837486
chr7	98130400	98131400	0.33478661176553515
chr7	98130500	98131500	-0.1878188767928259
chr7	98130600	98131600	-0.7823601306086991
chr7	98130700	98131700	-0.015076438733477825
chr7	98130800	98131800	-0.2913875526162129
chr7	98130900	98131900	-0.06163948433814859
chr7	98131000	98132000	-0.35653553704344154
chr7	98131100	98132100	-0.18706229007905004
chr7	98131200	98132200	-0.7199921650491754
chr7	98131300	98132300	-0.8821741883298814
chr7	98131400	98132400	-0.17435616598313672
chr7	98131500	98132500	0.7389081397199159
chr7	98131600	98132600	0.9805189676313812
chr7	98131700	98132700	1.1631942661696564
chr7	98131800	98132800	1.6793217102699272
chr7	98131900	98132900	1.1219047943561509
chr7	98132000	98133000	1.1227466175746859
chr7	98132100	98133100	0.6630037274933412
chr7	98132200	98133200	1.3108078175570277
chr7	98132300	98133300	0.781795557444817
chr7	98132400	98133400	0.2134428788353888
chr7	98132500	98133500	0.25109052468235016
chr7	98132600	98133600	0.11826976769067625
chr7	98132700	98133700	-0.012126787429461024
chr7	98132800	98133800	0.11296927466743215
chr7	98132900	98133900	-0.15154584007123606
chr7	98133000	98134000	0.4398688219439566
chr7	98133100	98134100	0.8182502786786595
chr7	98133200	98134200	0.4165493311160257
chr7	98133300	98134300	1.0741119920426816
chr7	98133400	98134400	1.1530016801511138
chr7	98133500	98134500	0.8552224263600846
chr7	98133600	98134600	0.96628478899741
chr7	98133700	98134700	0.6346794719949168
chr7	98133800	98134800	-0.05178119237930874
chr7	98133900	98134900	0.301790920727853
chr7	98134000	98135000	0.26053828656965516
chr7	98134100	98135100	0.15554977303593553
chr7	98134200	98135200	0.3495088058958825
chr7	98134300	98135300	0.5649693417875002
chr7	98134400	98135400	0.6511386293130708
chr7	98134500	98135500	0.9858605182918996
chr7	98134600	98135600	1.061986984174295
chr7	98134700	98135700	0.9844053494706696
chr7	98134800	98135800	1.1350020892342654
chr7	98134900	98135900	1.2510884339668722
chr7	98135000	98136000	1.075603866479422
chr7	98135100	98136100	0.9957649469385996
chr7	98135200	98136200	1.2846268576156137
chr7	98135300	98136300	1.0099927829215691
chr7	98135400	98136400	1.0168105968878811
chr7	98135500	98136500	0.6723833241719279
chr7	98135600	98136600	1.1535043570403465
chr7	98135700	98136700	1.7244643863173523
chr7	98135800	98136800	2.142481133645182
chr7	98135900	98136900	2.199083027995344
chr7	98136000	98137000	2.0274529011441036
chr7	98136100	98137100	2.000366486571031
chr7	98136200	98137200	1.7208394721581672
chr7	98136300	98137300	1.5589971941994898
chr7	98136400	98137400	1.8386290970036587
chr7	98136500	98137500	2.2182884303802632
chr7	98136600	98137600	1.7530072696482009
chr7	98136700	98137700	1.0853361771068544
chr7	98136800	98137800	0.8874698419745877
chr7	98136900	98137900	0.7153584237171933
chr7	98137000	98138000	0.566163783631687
chr7	98137100	98138100	0.893766528896793
chr7	98137200	98138200	0.7843316617338436
chr7	98137300	98138300	0.6057514357903508
chr7	98137400	98138400	0.14452201841597148
chr7	98137500	98138500	-0.5721158290568571
chr7	98137600	98138600	-0.5077984790827027
chr7	98137700	98138700	0.21581110942070747
chr7	98137800	98138800	-0.386189244827651
chr7	98137900	98138900	-0.4670781234627394
chr7	98138000	98139000	-0.28545491217752755
chr7	98138100	98139100	-0.5521294951013915
chr7	98138200	98139200	-1.0268226773099527
chr7	98138300	98139300	-0.8677795300963365
chr7	98138400	98139400	-0.5485970122344861
chr7	98138500	98139500	-0.15334750983526452
chr7	98138600	98139600	-0.7027542435049642
chr7	98138700	98139700	-0.8134469055393305
chr7	98138800	98139800	-0.18170237899433828
chr7	98138900	98139900	-0.4400948775796775
chr7	98139000	98140000	-0.37315277632214267
chr7	98139100	98140100	0.13863945454821006
chr7	98141100	98142100	1.2986223487806563
chr7	98141200	98142200	0.9106541701837136
chr7	98141300	98142300	1.6124874516254142
chr7	98141400	98142400	2.026558978540571
chr7	98141500	98142500	1.6187659319530197
chr7	98141600	98142600	1.7702293435403302
chr7	98141700	98142700	1.6045191278627575
chr7	98141800	98142800	2.4792941644760598
chr7	98141900	98142900	2.458775661319169
chr7	98142000	98143000	2.243976130114034
chr7	98142100	98143100	2.3043089874283598
chr7	98142200	98143200	2.746584982199024
chr7	98142300	98143300	2.6022852885935523
chr7	98142400	98143400	2.1635243066625125
chr7	98142500	98143500	2.16044955470274
chr7	98142600	98143600	2.292915517899017
chr7	98142700	98143700	2.003445494485406
chr7	98142800	98143800	0.7537614339398513
chr7	98142900	98143900	0.8919496925889572
chr7	98143000	98144000	0.7174763542938749
chr7	98143100	98144100	0.09441700157870538
chr7	98143200	98144200	0.05882529765915226
chr7	98143300	98144300	-0.204081787269156
chr7	98143400	98144400	0.10995463647163194
chr7	98143500	98144500	-0.19421560277995628
chr7	98143600	98144600	-0.4851825449014741
chr7	98143700	98144700	-0.6951789186710854
chr7	98144800	98145800	-0.3378194831772079
chr7	98144900	98145900	-0.3089386396704241
chr7	98145000	98146000	-0.9785502858018793
chr7	98145100	98146100	-1.0766739840641109
chr7	98145200	98146200	-1.4033728348427652
chr7	98145300	98146300	-0.9790028705473794
chr7	98145400	98146400	-1.048904133213629
chr7	98145500	98146500	-0.045379296420394136
chr7	98145600	98146600	0.13493382979452148
chr7	98145700	98146700	0.7035585338934067
chr7	98145800	98146800	0.8118961205840987
chr7	98145900	98146900	1.0810611290050791
chr7	98146000	98147000	1.1132315787899327
chr7	98146100	98147100	1.8016586874373168
chr7	98146200	98147200	1.6425079113169885
chr7	98146300	98147300	1.85450154093744
chr7	98146400	98147400	1.9565292033075967
chr7	98146500	98147500	1.0470150614092328
chr7	98146600	98147600	1.3900167586180894
chr7	98146700	98147700	1.047020965086634
chr7	98146800	98147800	1.0059694094761609
chr7	98146900	98147900	0.8621870749167301
chr7	98147000	98148000	1.4114395808190707
chr7	98147100	98148100	1.0799613211456551
chr7	98147200	98148200	1.5907475883042197
chr7	98147300	98148300	1.3852469245507446
chr7	98147400	98148400	1.5274486700058816
chr7	98149700	98150700	-0.05229289909538252
chr7	98149900	98150900	-0.23364516079070274
chr7	98150100	98151100	0.2601775891766466
chr7	98150200	98151200	-0.3561555572615049
chr7	98150300	98151300	-0.5465357901784098
chr7	98150400	98151400	-0.07952564192725428
chr7	98150500	98151500	0.2808056085368989
chr7	98150600	98151600	-0.5914035517797981
chr7	98150700	98151700	0.3675028968804384
chr7	98150800	98151800	1.3380222305410479
chr7	98150900	98151900	1.2105038284263778
chr7	98151000	98152000	0.07409998779976221
chr7	98151100	98152100	0.022209008064803054
chr7	98151200	98152200	-0.28586644700247016
chr7	98151300	98152300	-0.3014127328409269
chr7	98151400	98152400	-0.5757192658868039
chr7	98151500	98152500	-1.2113659776529289
chr7	98151600	98152600	-0.29685484013305025
chr7	98151700	98152700	-0.9196684160816032
chr7	98151800	98152800	-1.8891377838531729
chr7	98151900	98152900	-1.7664403696456157
chr7	98152000	98153000	-0.5013674265292943
chr7	98152100	98153100	0.012698996869682979
chr7	98152200	98153200	1.0221904991250177
chr7	98152300	98153300	0.9797354208190976
chr7	98152400	98153400	1.9516535289146881
chr7	98152500	98153500	2.0205100463168746
chr7	98152600	98153600	1.668180019504737
chr7	98152700	98153700	2.033542212275332
chr7	98152800	98153800	2.8852403165534017
chr7	98152900	98153900	2.4343549953511108
chr7	98153000	98154000	1.72731345686085
chr7	98153100	98154100	1.5124300435003977
chr7	98153200	98154200	1.1215414255958376
chr7	98153300	98154300	1.0147739496348562
chr7	98153400	98154400	0.2081992902900116
chr7	98153500	98154500	0.7373117259153235
chr7	98153600	98154600	0.9075153332833636
chr7	98153700	98154700	0.7469067445495887
chr7	98153800	98154800	0.7691335816959171
chr7	98153900	98154900	0.8504281357257107
chr7	98154000	98155000	0.45396948280120003
chr7	98154100	98155100	-0.28521707508677485
chr7	98154200	98155200	0.19824419466111984
chr7	98154300	98155300	0.9159150183794076
chr7	98154400	98155400	0.9592378571937314
chr7	98154500	98155500	0.3277261404681513
chr7	98154600	98155600	0.8175566812075115
chr7	98154700	98155700	0.7376304315172276
chr7	98154800	98155800	0.7060450777231874
chr7	98154900	98155900	0.5089437962739366
chr7	98155000	98156000	1.031694607910397
chr7	98155100	98156100	1.7799801501622377
chr7	98155200	98156200	2.2098799010358112
chr7	98155300	98156300	1.7680295010383311
chr7	98155400	98156400	2.1918978471001984
chr7	98155500	98156500	2.214447012134497
chr7	98155600	98156600	1.5252995379278511
chr7	98155700	98156700	1.1484402542694712
chr7	98155800	98156800	1.1653266592448626
chr7	98155900	98156900	1.1453822049894042
chr7	98156000	98157000	1.4256067122989586
chr7	98156100	98157100	0.9583412101055638
chr7	98156200	98157200	0.29287698624031
chr7	98156300	98157300	0.5553198473209889
chr7	98156400	98157400	-0.12165264411775645
chr7	98156500	98157500	-0.05094497748234058
chr7	98156600	98157600	0.1896132604353403
chr7	98156700	98157700	-0.09688610245457753
chr7	98156800	98157800	-0.3899947009005297
chr7	98156900	98157900	0.1745395069360803
chr7	98157000	98158000	0.2316993115472953
chr7	98157100	98158100	0.4968395115733568
chr7	98157200	98158200	0.8955925071342783
chr7	98157700	98158700	0.8753759734521627
chr7	98157800	98158800	1.063501099107962
chr7	98157900	98158900	0.9246279055699728
chr7	98158000	98159000	0.8765747674040943
chr7	98158100	98159100	0.5103811458023362
chr7	98158200	98159200	0.6566272045855465
chr7	98158300	98159300	0.6382919988402893
chr7	98158400	98159400	0.8427505384457463
chr7	98158500	98159500	1.0169662316574355
chr7	98158600	98159600	0.9162983613859236
chr7	98158700	98159700	1.4068813953721389
chr7	98158800	98159800	0.9064889245626834
chr7	98158900	98159900	1.0524170409697688
chr7	98159000	98160000	1.0587354060105651
chr7	98159100	98160100	1.1560770276995118
chr7	98159200	98160200	0.8327333487984244
chr7	98159300	98160300	0.4552551709748559
chr7	98159400	98160400	0.08126347976859732
chr7	98159500	98160500	-0.2342474093923211
chr7	98159600	98160600	-0.6002832110441859
chr7	98159700	98160700	-0.6366583970828165
chr7	98159800	98160800	0.029890025659574087
chr7	98159900	98160900	0.23300911109264985
chr7	98160000	98161000	0.34790108255785873
chr7	98160100	98161100	1.1015468900242302
chr7	98160200	98161200	0.7248019280070632
chr7	98160300	98161300	0.09116706242970757
chr7	98160400	98161400	0.7226185713145005
chr7	98160500	98161500	1.1608594199243454
chr7	98160600	98161600	2.1611294586168737
chr7	98160700	98161700	1.981869731337184
chr7	98160800	98161800	1.8787907560524075
chr7	98160900	98161900	2.26353518648407
chr7	98161000	98162000	2.649757904963697
chr7	98161100	98162100	2.650545755529093
chr7	98161200	98162200	2.88625803708116
chr7	98161300	98162300	3.704671702169388
chr7	98161400	98162400	3.360864776078487
chr7	98161500	98162500	3.0619831646353965
chr7	98161600	98162600	3.2044533443110335
chr7	98161700	98162700	3.634212481899578
chr7	98161800	98162800	3.9469443743137886
chr7	98161900	98162900	3.577250104732142
chr7	98162000	98163000	2.6579371045101614
chr7	98162100	98163100	2.371173239067004
chr7	98162200	98163200	3.0687223015594056
chr7	98162300	98163300	3.0913098400481367
chr7	98162400	98163400	3.27113438158076
chr7	98162500	98163500	3.542451189653377
chr7	98162600	98163600	3.0048942773072165
chr7	98162700	98163700	3.011704829044737
chr7	98162800	98163800	2.6440850224484373
chr7	98162900	98163900	2.5206811764646195
chr7	98163000	98164000	3.064256993359018
chr7	98163100	98164100	3.0523723998150922
chr7	98163200	98164200	2.3483358427013057
chr7	98163300	98164300	1.7884817177120105
chr7	98163400	98164400	1.5673925399854536
chr7	98163500	98164500	0.9966489125980692
chr7	98163600	98164600	1.0513703592369894
chr7	98163700	98164700	0.16091406717851486
chr7	98163800	98164800	0.6943658381102911
chr7	98163900	98164900	0.043094414637019685
chr7	98164000	98165000	0.2942669711046443
chr7	98164100	98165100	0.3462088735258348
chr7	98164200	98165200	0.42366757745335215
chr7	98164300	98165300	0.6599187385904227
chr7	98164400	98165400	0.587827475490016
chr7	98164500	98165500	0.5344506942238685
chr7	98164600	98165600	0.27616707273734353
chr7	98164700	98165700	0.4986165988366805
chr7	98164800	98165800	-0.195684224467952
chr7	98164900	98165900	1.033957902365826
chr7	98165000	98166000	0.6772527209168244
chr7	98165100	98166100	1.010618606286636
chr7	98165200	98166200	0.8296900599045544
chr7	98165300	98166300	0.6126090841551717
chr7	98165400	98166400	0.5547576113493352
chr7	98165500	98166500	0.6825888804572549
chr7	98165600	98166600	0.5705535142814255
chr7	98166700	98167700	1.2699894115455994
chr7	98166800	98167800	1.9070604734778085
chr7	98166900	98167900	1.412412715736877
chr7	98167000	98168000	2.2381512366180374
chr7	98167100	98168100	2.724291044693947
chr7	98167200	98168200	3.1985645598384345
chr7	98167300	98168300	3.2187915264165903
chr7	98167400	98168400	3.2002478743855445
chr7	98167500	98168500	3.2087276267165934
chr7	98167600	98168600	2.533053038627312
chr7	98167700	98168700	2.0398500399257657
chr7	98167800	98168800	1.59696759378882
chr7	98167900	98168900	1.5819177499446335
chr7	98168000	98169000	1.0610312070820802
chr7	98168100	98169100	0.8393996137305809
chr7	98168200	98169200	0.1982774251702205
chr7	98168300	98169300	0.15735511444552588
chr7	98168400	98169400	0.2579025874857561
chr7	98168500	98169500	0.4948654963740117
chr7	98168600	98169600	0.9329687481959904
chr7	98168700	98169700	1.1220103485067134
chr7	98168800	98169800	0.615195417789051
chr7	98168900	98169900	1.0096554060266336
chr7	98169000	98170000	1.1843816629781159
chr7	98169100	98170100	1.364952620341031
chr7	98169200	98170200	2.104432411645445
chr7	98169300	98170300	2.0918860783490767
chr7	98169400	98170400	2.007024530183981
chr7	98169500	98170500	1.5704359611938754
chr7	98169600	98170600	0.8233190770098071
chr7	98169700	98170700	0.9865910221620028
chr7	98169800	98170800	1.1842760319594123
chr7	98169900	98170900	0.9925112637211332
chr7	98170000	98171000	0.4548004262476182
chr7	98170100	98171100	0.9600444255066182
chr7	98170200	98171200	1.4075551663226362
chr7	98170300	98171300	1.4076731878050373
chr7	98170400	98171400	1.5224455974263944
chr7	98170500	98171500	1.1660919782351828
chr7	98170600	98171600	2.0341671959892595
chr7	98170700	98171700	3.791269443982862
chr7	98170800	98171800	4.587888522689392
chr7	98170900	98171900	4.547366531032393
chr7	98171000	98172000	5.105813825075692
chr7	98171100	98172100	4.741603769118556
chr7	98171200	98172200	3.5112795942848685
chr7	98171300	98172300	3.603280409196736
chr7	98171400	98172400	3.5081311184305592
chr7	98171500	98172500	4.6318085165327805
chr7	98171600	98172600	3.703248659433327
chr7	98171700	98172700	1.7140429108164423
chr7	98171800	98172800	1.2436642439649253
chr7	98171900	98172900	1.5179247178919488
chr7	98172000	98173000	0.5154131321807905
chr7	98172100	98173100	0.3164556354706473
chr7	98172200	98173200	1.3197914687440295
chr7	98172300	98173300	0.9627021481861824
chr7	98172400	98173400	0.8952091157237059
chr7	98172500	98173500	-0.10305380297981
chr7	98172600	98173600	-0.0067310153759282025
chr7	98172700	98173700	-0.13390814790369354
chr7	98172800	98173800	-0.3047549612008056
chr7	98172900	98173900	-0.6909520458970081
chr7	98173000	98174000	0.24867230593240944
chr7	98173100	98174100	-0.13583865085166089
chr7	98173200	98174200	-0.8540278254431615
chr7	98173300	98174300	-0.309989829034072
chr7	98173400	98174400	-0.3595613976234608
chr7	98173500	98174500	-0.08894417853749167
chr7	98173600	98174600	0.0758318649987428
chr7	98173700	98174700	-0.29869561441946585
chr7	98173800	98174800	-0.16419444655175788
chr7	98173900	98174900	-0.13835072899425008
chr7	98174000	98175000	0.1118781671173182
chr7	98174100	98175100	0.3363065062714351
chr7	98174200	98175200	0.6559900737442458
chr7	98174300	98175300	1.00201211532364
chr7	98174400	98175400	0.7133548064737238
chr7	98174500	98175500	0.8017889654493271
chr7	98174600	98175600	0.7310775178531593
chr7	98174700	98175700	1.3655420621817642
chr7	98174800	98175800	1.204460941131933
chr7	98174900	98175900	1.6013519040980777
chr7	98175000	98176000	0.8246968305985387
chr7	98175100	98176100	0.4622855024673094
chr7	98175200	98176200	0.8722688870389987
chr7	98175300	98176300	0.9665144997269984
chr7	98175400	98176400	1.5418335194310366
chr7	98175500	98176500	1.467371760746432
chr7	98175600	98176600	1.2809643175739012
chr7	98175700	98176700	1.692963640792436
chr7	98175800	98176800	1.6243851713976123
chr7	98175900	98176900	1.141525724694834
chr7	98176000	98177000	1.747418778871064
chr7	98176100	98177100	2.415543667173596
chr7	98176200	98177200	1.908758081415604
chr7	98176300	98177300	1.5409202077962711
chr7	98176400	98177400	1.43471017443798
chr7	98176500	98177500	1.0618329548075278
chr7	98176600	98177600	1.1758022079195092
chr7	98176700	98177700	1.176231266604688
chr7	98176800	98177800	1.0392616740754042
chr7	98176900	98177900	1.3644674562448595
chr7	98177000	98178000	1.1128815708311013
chr7	98177100	98178100	0.8399277165185723
chr7	98177200	98178200	0.9172718604996968
chr7	98177300	98178300	0.02380546144444751
chr7	98177400	98178400	0.4046843735900471
chr7	98177500	98178500	0.6792482663921755
chr7	98177600	98178600	1.3952416780784196
chr7	98177700	98178700	1.1739882973002362
chr7	98177800	98178800	1.1788847910277775
chr7	98177900	98178900	0.7409419646155457
chr7	98178000	98179000	0.4400544389344902
chr7	98178100	98179100	0.21281186994446627
chr7	98178200	98179200	0.028722853047830142
chr7	98179600	98180600	-0.5844631792804861
chr7	98179700	98180700	-0.7379087741342097
chr7	98179800	98180800	-0.5704154079021864
chr7	98179900	98180900	-0.014070199117586632
chr7	98180000	98181000	0.3800337141501673
chr7	98180100	98181100	0.8990390458984882
chr7	98180200	98181200	0.7804050999279752
chr7	98180300	98181300	0.8147772070736563
chr7	98180400	98181400	0.8810455275643571
chr7	98180500	98181500	1.3870585602384116
chr7	98180600	98181600	1.3128904217077184
chr7	98180700	98181700	1.1500948819692396
chr7	98180800	98181800	1.403539053246711
chr7	98180900	98181900	0.4446123418499167
chr7	98181000	98182000	-0.25115804991347146
chr7	98181100	98182100	-0.8260136157107094
chr7	98181200	98182200	-0.9392066093694676
chr7	98181300	98182300	-0.8365490567448436
chr7	98181400	98182400	-0.9367911166368827
chr7	98181500	98182500	-1.1211660912380446
chr7	98181600	98182600	-0.2645726730217286
chr7	98181700	98182700	0.07096060645850798
chr7	98181800	98182800	-0.9047916716942564
chr7	98181900	98182900	-0.3609214154477206
chr7	98182000	98183000	-0.24903033448979467
chr7	98182100	98183100	0.14303151666171254
chr7	98182200	98183200	0.12035515560466338
chr7	98182300	98183300	-0.4250170408988012
chr7	98182400	98183400	0.25143912816475344
chr7	98182500	98183500	0.5810581519396418
chr7	98182600	98183600	0.9082049709908804
chr7	98182700	98183700	0.4991418404548392
chr7	98182800	98183800	0.9897890067088057
chr7	98182900	98183900	1.6052466827901009
chr7	98183000	98184000	2.0891209117474134
chr7	98183100	98184100	2.2477805570187788
chr7	98183200	98184200	2.288414344539312
chr7	98183300	98184300	2.3015273361167536
chr7	98183400	98184400	1.9810250728159244
chr7	98183500	98184500	1.9528366632677352
chr7	98183600	98184600	1.0475256711958671
chr7	98183700	98184700	1.2009879051374504
chr7	98183800	98184800	1.5329972058393413
chr7	98183900	98184900	1.0516605674969264
chr7	98184000	98185000	0.526653961295358
chr7	98184100	98185100	0.5844056694845411
chr7	98184200	98185200	1.0102362568669632
chr7	98184300	98185300	1.4694068277122574
chr7	98184400	98185400	1.5579847083803329
chr7	98184500	98185500	1.5807147551529912
chr7	98184600	98185600	2.120157736684527
chr7	98184700	98185700	2.494271619390752
chr7	98184800	98185800	2.1488954954122224
chr7	98184900	98185900	2.1725962147305635
chr7	98185000	98186000	2.264538639420544
chr7	98185100	98186100	2.3644228400047247
chr7	98185200	98186200	2.5589762978521664
chr7	98185300	98186300	2.131332518516248
chr7	98185400	98186400	2.6024449323240044
chr7	98185500	98186500	2.363863631861138
chr7	98185600	98186600	2.187364140629643
chr7	98185700	98186700	1.9702724850637088
chr7	98185800	98186800	2.4089567561093896
chr7	98185900	98186900	2.2849291954812707
chr7	98186000	98187000	2.6888431066952956
chr7	98186100	98187100	2.3295857816970065
chr7	98186200	98187200	1.9583608668077368
chr7	98186300	98187300	2.0857367895954435
chr7	98186400	98187400	1.5830741724461823
chr7	98186500	98187500	1.3610200779494075
chr7	98186600	98187600	1.771547625252314
chr7	98187100	98188100	-0.1380129405153455
chr7	98187200	98188200	-0.34084000990905755
chr7	98187300	98188300	0.2642209243184063
chr7	98187500	98188500	0.5178545283093351
chr7	98187600	98188600	0.09578268786143987
chr7	98187700	98188700	-0.2629533637424822
chr7	98187800	98188800	0.18542113078655995
chr7	98187900	98188900	0.5066800852202112
chr7	98188000	98189000	0.6177547435632718
chr7	98188100	98189100	1.0848424939691994
chr7	98188200	98189200	1.4371394585924642
chr7	98188300	98189300	0.8683887099280059
chr7	98188400	98189400	1.207312602584691
chr7	98188500	98189500	1.8369116523275024
chr7	98188600	98189600	1.9229328410998283
chr7	98188700	98189700	2.024825880670246
chr7	98188800	98189800	2.761128779685409
chr7	98188900	98189900	2.332949010253305
chr7	98189000	98190000	2.555301902991285
chr7	98189100	98190100	2.3689873612319183
chr7	98189200	98190200	2.2104699971610944
chr7	98189300	98190300	1.9343589502387857
chr7	98189400	98190400	1.8447413030945088
chr7	98189500	98190500	1.765094131022261
chr7	98189600	98190600	1.7330009298105182
chr7	98189700	98190700	1.6343621139996427
chr7	98189800	98190800	1.2427309077574982
chr7	98189900	98190900	1.6267342377713374
chr7	98190000	98191000	1.17100670343339
chr7	98190100	98191100	0.659620431572093
chr7	98190200	98191200	0.7048792249968362
chr7	98190300	98191300	0.455130671628458
chr7	98190400	98191400	0.05188711516336876
chr7	98190500	98191500	0.2398318142075249
chr7	98190600	98191600	0.6350630342366655
chr7	98190700	98191700	1.4721531903838012
chr7	98190800	98191800	1.9434337337062504
chr7	98190900	98191900	2.3400060108561864
chr7	98191000	98192000	3.0776134673218984
chr7	98191100	98192100	3.718153840070975
chr7	98191200	98192200	4.021954243537321
chr7	98191300	98192300	4.643127953176133
chr7	98191400	98192400	5.061362830991211
chr7	98191500	98192500	4.800958258733779
chr7	98191600	98192600	4.244303413879447
chr7	98191700	98192700	3.542415898236416
chr7	98191800	98192800	3.3591372346206962
chr7	98191900	98192900	2.991396307218784
chr7	98192000	98193000	2.79307343693194
chr7	98192100	98193100	2.340317295431403
chr7	98192200	98193200	2.2060847263652392
chr7	98192300	98193300	1.667635829587836
chr7	98192400	98193400	1.6669192976795442
chr7	98192500	98193500	2.0202070319533263
chr7	98192600	98193600	2.643750381868644
chr7	98192700	98193700	3.4789349464872883
chr7	98192800	98193800	3.7416669237589373
chr7	98192900	98193900	3.7011160368562743
chr7	98193000	98194000	4.075774126906985
chr7	98193100	98194100	4.6776717922732445
chr7	98193200	98194200	5.044846925853983
chr7	98193300	98194300	5.921234509147706
chr7	98193400	98194400	6.974454833955408
chr7	98193500	98194500	7.6882257481264755
chr7	98193600	98194600	7.827566517203678
chr7	98193700	98194700	7.096054503261198
chr7	98193800	98194800	6.081426108884393
chr7	98193900	98194900	5.924775330225238
chr7	98194000	98195000	5.370157074135424
chr7	98194100	98195100	5.176060309112893
chr7	98194200	98195200	4.385400244281661
chr7	98194300	98195300	3.997106195857628
chr7	98194400	98195400	2.5500474740175916
chr7	98194500	98195500	1.5094856569839437
chr7	98194600	98195600	1.072867415546679
chr7	98194700	98195700	1.7582742692221471
chr7	98194800	98195800	2.6974799278701025
chr7	98194900	98195900	2.9192388035640686
chr7	98195000	98196000	3.413267014307951
chr7	98195100	98196100	2.5880310629308583
chr7	98195200	98196200	2.8102669737124875
chr7	98195300	98196300	2.8382089354270352
chr7	98195400	98196400	3.1668286268210544
chr7	98195500	98196500	2.9591599414733487
chr7	98195600	98196600	3.026902495042878
chr7	98195700	98196700	2.5917502470409195
chr7	98195800	98196800	1.877620414802263
chr7	98195900	98196900	2.1792564386432884
chr7	98196000	98197000	1.8300004429535761
chr7	98196100	98197100	2.1757411367359856
chr7	98196200	98197200	2.164573098307458
chr7	98196300	98197300	1.827524825876428
chr7	98196400	98197400	1.4190242165861189
chr7	98196500	98197500	1.6132673140367342
chr7	98198200	98199200	1.7218719374646598
chr7	98198300	98199300	1.6650725135064202
chr7	98198400	98199400	2.0591186771090064
chr7	98198500	98199500	1.6596795434822755
chr7	98198600	98199600	1.4861225361507695
chr7	98198700	98199700	1.5121217761823431
chr7	98198800	98199800	1.6655779002282598
chr7	98198900	98199900	1.803581817399834
chr7	98199000	98200000	1.5913421765264208
chr7	98199100	98200100	1.2253187671186148
chr7	98199200	98200200	1.0967901796503512
chr7	98199300	98200300	1.028772823855257
chr7	98199400	98200400	0.831844120919759
chr7	98199500	98200500	0.6393814325164137
chr7	98199600	98200600	1.3077048278333008
chr7	98199700	98200700	1.6764766060702678
chr7	98199800	98200800	0.5187389314944154
chr7	98199900	98200900	0.80613335870243
chr7	98200000	98201000	0.906516368321335
chr7	98200100	98201100	1.3902939453643404
chr7	98200200	98201200	1.5015368961342606
chr7	98200300	98201300	1.4778870253359824
chr7	98200400	98201400	2.0031912488038883
chr7	98200500	98201500	2.191229406391644
chr7	98200600	98201600	1.4795476187049637
chr7	98200700	98201700	1.2255769101423992
chr7	98200800	98201800	1.8694146778179128
chr7	98200900	98201900	1.8866503339149103
chr7	98201000	98202000	1.9956178284485449
chr7	98201100	98202100	2.2835250629378243
chr7	98201200	98202200	1.9171211350842527
chr7	98201300	98202300	1.3168580384674358
chr7	98201400	98202400	0.6303650577419788
chr7	98201500	98202500	0.215949391365324
chr7	98201600	98202600	0.043953367135196056
chr7	98201700	98202700	0.29700570886753097
chr7	98201800	98202800	0.4992502649683558
chr7	98201900	98202900	0.07033398667970382
chr7	98202000	98203000	0.17255947955835715
chr7	98202100	98203100	-0.26607828543522005
chr7	98202200	98203200	0.042314113555835885
chr7	98202300	98203300	0.5878673866009086
chr7	98202400	98203400	1.0636302722002668
chr7	98202500	98203500	1.5882091771625768
chr7	98202600	98203600	1.6916932662095223
chr7	98202700	98203700	1.2487271266586573
chr7	98202800	98203800	0.4603498297122034
chr7	98206000	98207000	-0.4368499240040585
chr7	98206100	98207100	0.06637966461568638
chr7	98206200	98207200	0.8601698616816195
chr7	98206300	98207300	1.4657075412512872
chr7	98206400	98207400	1.2467689014796275
chr7	98206500	98207500	1.5455575538369466
chr7	98206600	98207600	1.1635504961004959
chr7	98206700	98207700	1.5141915431196231
chr7	98206800	98207800	1.5048596872813451
chr7	98206900	98207900	1.9890631806630488
chr7	98207000	98208000	1.8322443245900601
chr7	98207100	98208100	1.7907445170608296
chr7	98207200	98208200	1.4466350490413589
chr7	98207300	98208300	1.5249362752276665
chr7	98207400	98208400	2.1870775246389083
chr7	98207500	98208500	1.7751407632319718
chr7	98207600	98208600	1.1969360110132037
chr7	98207700	98208700	1.239077544169396
chr7	98207800	98208800	2.326903157153587
chr7	98207900	98208900	2.069591870171932
chr7	98208000	98209000	2.093862313424575
chr7	98208100	98209100	2.13211033372978
chr7	98208200	98209200	2.51489817935066
chr7	98208300	98209300	2.403569158466748
chr7	98208400	98209400	2.145843668032663
chr7	98208500	98209500	2.1152064296037576
chr7	98208600	98209600	2.3455121500256766
chr7	98208700	98209700	2.221108892399336
chr7	98208800	98209800	1.5718949402373938
chr7	98208900	98209900	1.2316360167176772
chr7	98216600	98217600	0.3892503932671577
chr7	98216700	98217700	0.6358721063688899
chr7	98220700	98221700	-0.4028499567894416
chr7	98221000	98222000	0.5431385638200179
chr7	98221100	98222100	0.5891013340005993
chr7	98221200	98222200	0.8444322471032671
chr7	98221300	98222300	1.1300303384331774
chr7	98221400	98222400	1.9103154910943647
chr7	98221500	98222500	2.4431078748203103
chr7	98224700	98225700	0.7874459752205017
chr7	98224800	98225800	1.1884265186269811
chr7	98224900	98225900	1.597943799232857
chr7	98225000	98226000	1.3721046655618032
chr7	98225100	98226100	1.8029881311108584
chr7	98225200	98226200	1.91700524896234
chr7	98225300	98226300	2.0045087211991164
chr7	98225400	98226400	1.374418829015782
chr7	98225500	98226500	0.9237485807188516
chr7	98225600	98226600	1.7656040246557076
chr7	98225700	98226700	2.0090350668551724
chr7	98225800	98226800	1.7577583173948932
chr7	98225900	98226900	2.219154428228643
chr7	98226000	98227000	2.367779028846285
chr7	98226100	98227100	1.2592204461676026
chr7	98226200	98227200	1.9439320325073248
chr7	98226300	98227300	2.0218298884781527
chr7	98227800	98228800	2.8051111758148264
chr7	98227900	98228900	3.0990617805113496
chr7	98228000	98229000	3.2349181408150405
chr7	98228100	98229100	3.0112524987980334
chr7	98228200	98229200	3.780910108267012
chr7	98228300	98229300	3.8140148655997588
chr7	98228400	98229400	3.7417145260573665
chr7	98228500	98229500	3.553509265329705
chr7	98228600	98229600	3.287861897834982
chr7	98228700	98229700	3.4272919622827467
chr7	98228800	98229800	3.5159848722722686
chr7	98228900	98229900	3.2769691706697164
chr7	98229000	98230000	3.6783031752888564
chr7	98229500	98230500	2.9051009228725686
chr7	98229600	98230600	3.188134588705458
chr7	98229700	98230700	2.9854769334008893
chr7	98229800	98230800	2.9757258879794963
chr7	98229900	98230900	2.927219230305868
chr7	98230000	98231000	2.1806860431891213
chr7	98230100	98231100	3.3173439635516933
chr7	98230200	98231200	3.7424450076960287
chr7	98230300	98231300	4.4931516224028565
chr7	98230400	98231400	4.8362358720894365
chr7	98230500	98231500	4.5152790677962145
chr7	98231700	98232700	4.444328744458712
chr7	98231800	98232800	4.7838609370271445
chr7	98231900	98232900	4.870037728186593
chr7	98232000	98233000	4.564987911524905
chr7	98232100	98233100	4.336048310747452
chr7	98232200	98233200	4.416642480427448
chr7	98232300	98233300	4.44074427303616
chr7	98232400	98233400	4.099642562452674
chr7	98232500	98233500	3.8635533222410317
chr7	98232600	98233600	3.4595280412994556
chr7	98232700	98233700	2.8739787956827008
chr7	98233700	98234700	0.3849501767882131
chr7	98235900	98236900	3.6436632214673184
chr7	98236000	98237000	3.120747976699544
chr7	98236100	98237100	2.1471814566850207
chr7	98236600	98237600	2.7358689709793254
chr7	98236700	98237700	2.651351381882032
chr7	98236900	98237900	2.3808149415270634
chr7	98239000	98240000	-0.37654577972654585
chr7	98239100	98240100	0.475439324190913
chr7	98239200	98240200	0.3572992686938186
chr7	98239300	98240300	0.537544249634581
chr7	98239400	98240400	1.2373979880069188
chr7	98239500	98240500	1.7424624478849635
chr7	98239600	98240600	1.9474162494135607
chr7	98239700	98240700	2.3230044258000486
chr7	98239800	98240800	2.2065499386152894
chr7	98240900	98241900	5.2175924043121125
chr7	98241000	98242000	4.9914916775629505
chr7	98241100	98242100	4.112675133138708
chr7	98241200	98242200	3.5613246182691802
chr7	98241300	98242300	2.9642905216600983
chr7	98241400	98242400	2.681111842849828
chr7	98241500	98242500	2.575439207696976
chr7	98243300	98244300	3.3148019235164425
chr7	98243400	98244400	3.5580158318751334
chr7	98245800	98246800	2.091069952397446
chr7	98245900	98246900	2.1143186232261004
chr7	98246000	98247000	1.8473820694782486
chr7	98246100	98247100	1.6268234393319796
chr7	98246300	98247300	1.2411058526345042
chr7	98246400	98247400	0.7719241850432169
chr7	98246500	98247500	0.8039461966188743
chr7	98246600	98247600	0.5105385635863846
chr7	98246700	98247700	0.6694562201214983
chr7	98246800	98247800	0.1794440262985945
chr7	98246900	98247900	0.22113434740378127
chr7	98247000	98248000	0.5299874893222802
chr7	98247100	98248100	0.4418071036146158
chr7	98247200	98248200	0.5879873329357664
chr7	98247300	98248300	0.5405754036683461
chr7	98247400	98248400	0.3982507640919019
chr7	98247500	98248500	0.8720582251437865
chr7	98249000	98250000	1.6795142660773636
chr7	98249100	98250100	1.827357809124246
chr7	98249200	98250200	1.9486084986728909
chr7	98249300	98250300	2.3812802747840687
chr7	98249400	98250400	3.2056799086957093
chr7	98249500	98250500	2.6286229266577696
chr7	98249600	98250600	2.4035784382125125
chr7	98249700	98250700	2.816510265740383
chr7	98249800	98250800	2.967940732605784
chr7	98249900	98250900	2.3240258812010017
chr7	98250000	98251000	2.290632355435254
chr7	98250100	98251100	2.4026415772502996
chr7	98250200	98251200	2.2847172745958373
chr7	98250300	98251300	2.080705813901181
chr7	98250400	98251400	2.0834486272083
chr7	98250500	98251500	2.441677075200859
chr7	98250600	98251600	2.298889248471536
chr7	98250700	98251700	1.8113752667336016
chr7	98250800	98251800	1.753781531687132
chr7	98250900	98251900	2.478178077200901
chr7	98251000	98252000	2.944360857055436
chr7	98252100	98253100	2.57278257603308
chr7	98252200	98253200	2.3823878482352923
chr7	98252300	98253300	2.3234105688517004
chr7	98252400	98253400	1.7975832274301842
chr7	98252500	98253500	0.8913938724965814
chr7	98252600	98253600	0.6847970252766427
chr7	98252700	98253700	0.7108287731349162
chr7	98252800	98253800	0.4862656827499262
chr7	98252900	98253900	0.21109566257264634
chr7	98253000	98254000	0.07895015123491538
chr7	98254400	98255400	0.9761378232635616
chr7	98254500	98255500	1.3400894802470518
chr7	98254600	98255600	0.8091459600296468
chr7	98254700	98255700	1.0104721925665454
chr7	98254800	98255800	1.2615157539848372
chr7	98254900	98255900	1.2221474814001183
chr7	98255000	98256000	1.5420716867836675
chr7	98255100	98256100	1.1445675030662976
chr7	98255200	98256200	0.7618846036259557
chr7	98255300	98256300	0.9616647184452428
chr7	98255400	98256400	0.5089770080027864
chr7	98255500	98256500	-0.2327539538889947
chr7	98255600	98256600	0.9249090547265943
chr7	98256400	98257400	0.6841372310191075
chr7	98256500	98257500	1.188827964380605
chr7	98256600	98257600	1.1801308035103737
chr7	98257700	98258700	1.0408204098844351
chr7	98259000	98260000	0.024964412148586152
chr7	98259100	98260100	0.08376617127806547
chr7	98263100	98264100	0.4523714415870324
chr7	98263200	98264200	0.4327581926542836
chr7	98263300	98264300	0.2106485787604785
chr7	98263400	98264400	0.43014914225710976
chr7	98263500	98264500	0.5738718092136104
chr7	98263600	98264600	1.1067909659107882
chr7	98263700	98264700	0.5773113801530172
chr7	98263800	98264800	0.6192935565953385
chr7	98267300	98268300	0.3167922864766699
chr7	98267400	98268400	0.06735518682649506
chr7	98267500	98268500	0.4267754349317736
chr7	98267600	98268600	0.5917198671789536
chr7	98267700	98268700	0.6393520305874687
chr7	98267800	98268800	0.6706681451893398
chr7	98267900	98268900	0.5009743188107221
chr7	98269700	98270700	2.628869110739932
chr7	98269800	98270800	3.135433678894767
chr7	98269900	98270900	2.658404162521361
chr7	98270000	98271000	3.251543613067954
chr7	98270100	98271100	2.580895935144918
chr7	98270200	98271200	2.2071321296313164
chr7	98270300	98271300	2.2252702721019486
chr7	98270400	98271400	1.7844236004257092
chr7	98270500	98271500	1.0639671316651809
chr7	98273700	98274700	1.774380618392453
chr7	98273800	98274800	0.7567709011237091
chr7	98273900	98274900	1.0008237374562985
chr7	98274000	98275000	1.6343086374831601
chr7	98274100	98275100	1.6392871275467638
chr7	98274200	98275200	1.5219974253618855
chr7	98274300	98275300	1.5869197197972769
chr7	98274400	98275400	1.8327312020481688
chr7	98274500	98275500	1.9870222153881727
chr7	98274600	98275600	2.080355949478466
chr7	98274700	98275700	1.1569020366338203
chr7	98274800	98275800	2.4569923822222908
chr7	98274900	98275900	2.31657371249486
chr7	98276800	98277800	0.8187886433305156
chr7	98276900	98277900	1.2528279464176022
chr7	98277000	98278000	0.8628364695620262
chr7	98277100	98278100	1.1689679795661565
chr7	98277200	98278200	0.8878961191778202
chr7	98278300	98279300	2.9253959613792238
chr7	98278400	98279400	3.667339962878009
chr7	98282400	98283400	-1.597338631805577
chr7	98282500	98283500	-0.7700391092134545
chr7	98282600	98283600	-0.5154692448744577
chr7	98282700	98283700	-0.3808225471295693
chr7	98282800	98283800	0.04064722692166596
chr7	98282900	98283900	0.5419489174667863
chr7	98283000	98284000	0.8336048355820429
chr7	98283100	98284100	0.8427386250636578
chr7	98283200	98284200	0.6935021718983474
chr7	98283300	98284300	1.6668946527780326
chr7	98283400	98284400	1.5964042147277269
chr7	98287200	98288200	0.12360178947874778
chr7	98287300	98288300	0.029691773383041117
chr7	98287400	98288400	0.34244730647251603
chr7	98287500	98288500	0.6172625760024844
chr7	98287600	98288600	0.13399851889486258
chr7	98287700	98288700	0.03720273822286317
chr7	98287800	98288800	-0.4719556533281599
chr7	98287900	98288900	-0.3626310639213959
chr7	98288000	98289000	-0.34559342005036914
chr7	98288100	98289100	-0.7444528078340937
chr7	98288200	98289200	-0.2949241443276003
chr7	98288300	98289300	-0.053287962854616636
chr7	98288400	98289400	-0.1303796620256618
chr7	98291600	98292600	0.3395599786412334
chr7	98291700	98292700	0.6726877794705615
chr7	98291800	98292800	0.6697363504124699
chr7	98291900	98292900	1.3978080403736477
chr7	98292000	98293000	1.361188636474048
chr7	98292100	98293100	0.9459661144383176
chr7	98292200	98293200	0.6675454201727421
chr7	98292300	98293300	0.081874503511789
chr7	98292400	98293400	0.4015703434829858
chr7	98292500	98293500	0.3932029841841349
chr7	98292600	98293600	-0.07547259834367327
chr7	98292700	98293700	-0.27143820243520417
chr7	98292800	98293800	-0.5078525655623867
chr7	98292900	98293900	-1.46369118406998
chr7	98293000	98294000	-1.6223065638925338
chr7	98293100	98294100	-1.013162265295463
chr7	98294900	98295900	2.9231513832288867
chr7	98295000	98296000	2.9961033152384204
chr7	98295100	98296100	3.048851750610495
chr7	98295200	98296200	2.9450751743089696
chr7	98295300	98296300	3.038832834563252
chr7	98295400	98296400	2.9861622925824696
chr7	98295500	98296500	3.0084504222781896
chr7	98297400	98298400	1.2827182353100166
chr7	98297500	98298500	1.489862796005343
chr7	98297600	98298600	1.2408651490303304
chr7	98297700	98298700	1.1836951585523705
chr7	98297800	98298800	1.1201173309649997
chr7	98297900	98298900	0.9577769106883156
chr7	98298000	98299000	1.4195331864457472
chr7	98298100	98299100	2.0028909660632896
chr7	98298200	98299200	1.2511600734598232
chr7	98298300	98299300	1.191408100962282
chr7	98298400	98299400	1.2238250327569415
chr7	98298500	98299500	0.9848282367275764
chr7	98298600	98299600	1.7457891443806768
chr7	98299000	98300000	1.1287503914632555
chr7	98299100	98300100	0.762247514035179
chr7	98299200	98300200	1.2618271790787754
chr7	98299800	98300800	1.35976427023554
chr7	98299900	98300900	1.3654277170267717
chr7	98300000	98301000	2.3747482973107346
chr7	98300100	98301100	2.9872299050092215
chr7	98300200	98301200	3.5218468723910767
chr7	98300300	98301300	3.331389355474649
chr7	98300400	98301400	3.35532397244825
chr7	98300500	98301500	3.4740116692545624
chr7	98300600	98301600	3.5108569638974085
chr7	98300700	98301700	3.4107672127729067
chr7	98300800	98301800	3.1350071002757605
chr7	98300900	98301900	3.619357727224272
chr7	98301000	98302000	3.846976805340638
chr7	98301100	98302100	3.6673414621081473
chr7	98301200	98302200	3.0202685749677896
chr7	98301300	98302300	3.1489411591012937
chr7	98301400	98302400	2.8217417655473787
chr7	98301500	98302500	2.9320260335702995
chr7	98301600	98302600	2.921689404076435
chr7	98301700	98302700	2.6093446942797014
chr7	98301800	98302800	2.442796962662765
chr7	98302300	98303300	-0.09451063060041673
chr7	98302400	98303400	0.2824648559951703
chr7	98302500	98303500	0.6295150799074773
chr7	98302600	98303600	0.6994416079035441
chr7	98302700	98303700	0.36918815724527215
chr7	98302800	98303800	0.7705976511234569
chr7	98302900	98303900	1.0322344104289438
chr7	98303000	98304000	1.2605438471490544
chr7	98303100	98304100	1.809901552952588
chr7	98303200	98304200	1.6207383913965059
chr7	98303300	98304300	2.0622870131616984
chr7	98303400	98304400	2.1095594551122723
chr7	98303500	98304500	1.772807608411549
chr7	98303600	98304600	1.3197938259637276
chr7	98303700	98304700	1.6979963793625543
chr7	98303800	98304800	1.1418759381027228
chr7	98303900	98304900	0.8613578946279257
chr7	98304000	98305000	1.285502003701761
chr7	98305100	98306100	0.04135082876778096
chr7	98305200	98306200	0.4079040378556551
chr7	98305300	98306300	1.1643875672337765
chr7	98305400	98306400	1.3512870861594677
chr7	98305500	98306500	2.1387207602443588
chr7	98305600	98306600	2.7812775628442323
chr7	98305700	98306700	2.7826226335482804
chr7	98305800	98306800	2.74734311995888
chr7	98305900	98306900	2.7304058121322154
chr7	98306000	98307000	2.887388262387954
chr7	98306100	98307100	2.833153299910933
chr7	98306200	98307200	2.344609258187272
chr7	98306300	98307300	1.8372334043768173
chr7	98306400	98307400	1.5723341535604614
chr7	98306500	98307500	0.6783262524705248
chr7	98306600	98307600	-0.08614432163117614
chr7	98306700	98307700	0.308766492493074
chr7	98306800	98307800	0.2429466660296034
chr7	98307900	98308900	-0.7090250662157677
chr7	98308000	98309000	-1.240123168729051
chr7	98308100	98309100	-1.6649784334207436
chr7	98308200	98309200	-1.0286381045199655
chr7	98308300	98309300	-1.1106046112775485
chr7	98308400	98309400	-0.9467565129271346
chr7	98308500	98309500	-0.8114306175743013
chr7	98308600	98309600	-0.5968901251229719
chr7	98308700	98309700	-0.4568379983586996
chr7	98308800	98309800	-0.4536477479749474
chr7	98308900	98309900	-0.032144920567471674
chr7	98309000	98310000	0.2825417248097107
chr7	98309200	98310200	0.1831349909650596
chr7	98309300	98310300	0.09197938550654754
chr7	98309400	98310400	-0.08147998325754376
chr7	98309500	98310500	0.1212231315166868
chr7	98309600	98310600	0.7324761296192907
chr7	98309700	98310700	1.3366809247374134
chr7	98310000	98311000	1.5007745769215322
chr7	98310100	98311100	1.4421602569964531
chr7	98310200	98311200	2.1147819418114806
chr7	98310300	98311300	2.349154376009007
chr7	98311400	98312400	1.1604772602165097
chr7	98311500	98312500	0.6863001379406329
chr7	98311600	98312600	1.0820112303930856
chr7	98311700	98312700	0.6251484462952642
chr7	98311800	98312800	1.0628779924499232
chr7	98311900	98312900	1.175080179869961
chr7	98312000	98313000	1.6730645985603054
chr7	98312100	98313100	1.9432955518464765
chr7	98312200	98313200	1.7428721105403395
chr7	98312300	98313300	1.4458280513391168
chr7	98312400	98313400	1.3080474766525705
chr7	98312500	98313500	1.4110285753024914
chr7	98312600	98313600	1.5599887804933226
chr7	98312700	98313700	1.3664808608990608
chr7	98314100	98315100	1.995128003253778
chr7	98314200	98315200	2.032340250273307
chr7	98314300	98315300	2.044571994255944
chr7	98314400	98315400	1.5180361965854936
chr7	98314500	98315500	2.0344748211321217
chr7	98314600	98315600	2.3407273859719293
chr7	98314700	98315700	2.253774730889813
chr7	98314800	98315800	1.7935235627135826
chr7	98314900	98315900	0.8054829092984559
chr7	98315000	98316000	1.1505202731544186
chr7	98315100	98316100	1.1800770096332882
chr7	98315200	98316200	1.232346446287956
chr7	98315300	98316300	1.4276322401518324
chr7	98315400	98316400	1.3534504818140949
chr7	98315500	98316500	1.0786244474476483
chr7	98315600	98316600	0.6516989422926946
chr7	98315700	98316700	0.7853822090657104
chr7	98315800	98316800	0.7637250941586322
chr7	98315900	98316900	1.2369213820785665
chr7	98316000	98317000	1.1403801479895785
chr7	98316100	98317100	1.168861755647191
chr7	98316200	98317200	1.4592723207306617
chr7	98316300	98317300	1.4696001584945162
chr7	98316400	98317400	1.4059055575972783
chr7	98316500	98317500	1.2570816669754536
chr7	98316600	98317600	1.4324027037673106
chr7	98318300	98319300	1.4281188147832558
chr7	98318400	98319400	1.6786508468273371
chr7	98318500	98319500	2.2182128542420867
chr7	98319000	98320000	2.670459668293936
chr7	98319100	98320100	3.1395324038363044
chr7	98319200	98320200	2.238878217473101
chr7	98319300	98320300	2.400048630419679
chr7	98319400	98320400	2.3681933934406945
chr7	98319500	98320500	2.0265532085786733
chr7	98319600	98320600	1.860635094144787
chr7	98319700	98320700	1.3577487721305563
chr7	98319800	98320800	1.6584329060696654
chr7	98319900	98320900	1.141122288905121
chr7	98320000	98321000	1.3297952061561635
chr7	98320700	98321700	1.5787383576026015
chr7	98320800	98321800	1.9921327939046767
chr7	98320900	98321900	2.4082040479179883
chr7	98321000	98322000	2.3944591148126384
chr7	98321100	98322100	2.5086163672452426
chr7	98321200	98322200	2.0897233933872763
chr7	98321300	98322300	2.26177946592228
chr7	98321400	98322400	2.141925078979825
chr7	98321500	98322500	1.833476233474142
chr7	98321600	98322600	1.6497728609726443
chr7	98321700	98322700	1.4160673183336336
chr7	98321800	98322800	0.8557710832983341
chr7	98321900	98322900	0.5764091831869121
chr7	98322000	98323000	0.9445378427115343
chr7	98322100	98323100	1.3203680914724896
chr7	98322200	98323200	1.5776687553809294
chr7	98322300	98323300	1.5909259036290326
chr7	98322400	98323400	1.7717455015569847
chr7	98322500	98323500	1.6178673381637754
chr7	98322600	98323600	1.275881463798452
chr7	98322700	98323700	1.7015074780178585
chr7	98322800	98323800	1.915666408187473
chr7	98322900	98323900	2.1743908202050592
chr7	98323000	98324000	1.7012643811956936
chr7	98323100	98324100	1.5401008295666594
chr7	98323200	98324200	2.003968036941013
chr7	98323300	98324300	1.5924957671055315
chr7	98323400	98324400	1.753694496741625
chr7	98323500	98324500	2.0541755265388697
chr7	98323600	98324600	2.4436532680289185
chr7	98323700	98324700	2.2576615190082263
chr7	98323800	98324800	2.438524746414004
chr7	98323900	98324900	2.1265681503460985
chr7	98324000	98325000	2.4184066382904708
chr7	98324100	98325100	2.199693503717845
chr7	98324200	98325200	1.950268308263676
chr7	98324300	98325300	1.4489948549585738
chr7	98324400	98325400	0.9948696774213164
chr7	98324500	98325500	0.7189534592940864
chr7	98324600	98325600	0.32296062834371825
chr7	98324700	98325700	0.14101012701293786
chr7	98324800	98325800	-0.6416501908067261
chr7	98324900	98325900	0.09586282131308192
chr7	98325000	98326000	-0.2872011130747006
chr7	98325100	98326100	-0.30341867891480884
chr7	98325200	98326200	-0.4506150968101723
chr7	98325300	98326300	0.08914945910805556
chr7	98325400	98326400	0.1663835469934179
chr7	98325500	98326500	0.4261550063625349
chr7	98325600	98326600	0.6316530994636381
chr7	98325700	98326700	1.009270285758312
chr7	98325800	98326800	1.7282477588813359
chr7	98325900	98326900	0.8633165443879143
chr7	98326000	98327000	0.898067838603796
chr7	98326100	98327100	1.1963290506613182
chr7	98326200	98327200	0.9168056434399716
chr7	98326300	98327300	0.918793949377938
chr7	98326900	98327900	1.7980646882629452
chr7	98327000	98328000	2.006593262103777
chr7	98327100	98328100	1.5780184335091685
chr7	98327200	98328200	1.2936468919498787
chr7	98327300	98328300	1.2278289370543691
chr7	98327400	98328400	1.6385735042925678
chr7	98327500	98328500	1.254845091110729
chr7	98327600	98328600	0.5364536481851072
chr7	98327700	98328700	0.26226493826831304
chr7	98327800	98328800	0.3308084276208673
chr7	98327900	98328900	-0.2221043207245634
chr7	98328000	98329000	-0.5746827097118723
chr7	98328100	98329100	-0.14874865581131494
chr7	98328200	98329200	0.763660522545308
chr7	98328300	98329300	0.8467392781640459
chr7	98328400	98329400	0.006142757552862141
chr7	98328500	98329500	-0.1378657400289194
chr7	98328600	98329600	0.3697093893880116
chr7	98328700	98329700	1.1833170553784793
chr7	98328800	98329800	1.1029487311618626
chr7	98328900	98329900	1.6220102227639142
chr7	98329000	98330000	1.6387591545740652
chr7	98329100	98330100	1.5763840581888438
chr7	98329200	98330200	1.2543837810968583
chr7	98329300	98330300	1.2308224458785912
chr7	98329400	98330400	1.377703896207345
chr7	98329500	98330500	1.4920480614223044
chr7	98329600	98330600	1.5010652499825807
chr7	98329700	98330700	0.7295312291938839
chr7	98329800	98330800	1.0495102589884155
chr7	98329900	98330900	0.8758926673371966
chr7	98330000	98331000	1.315445544655122
chr7	98330100	98331100	1.0664799772789455
chr7	98330200	98331200	0.8272570059637943
chr7	98330300	98331300	0.6524630907382131
chr7	98330400	98331400	0.8686002573953409
chr7	98330500	98331500	1.2826858277284023
chr7	98330600	98331600	1.243069538263489
chr7	98330700	98331700	1.2714519121959005
chr7	98330800	98331800	0.8398568448732284
chr7	98330900	98331900	0.4395019299015521
chr7	98331000	98332000	0.1403994265971012
chr7	98331100	98332100	-0.08809871969765999
chr7	98335200	98336200	-0.09787615527548264
chr7	98335300	98336300	0.4330640791887764
chr7	98335400	98336400	0.8785384825097313
chr7	98335500	98336500	0.6890697432267688
chr7	98335600	98336600	0.5248587015116781
chr7	98335700	98336700	0.39621857635869057
chr7	98335800	98336800	0.05074655748143265
chr7	98335900	98336900	0.3845397254002188
chr7	98336000	98337000	0.46881865189843475
chr7	98336100	98337100	0.4220366439001851
chr7	98336200	98337200	0.13324444089684775
chr7	98336300	98337300	-0.43827450053433786
chr7	98336400	98337400	-0.7883800116901751
chr7	98336500	98337500	-0.6714558556319086
chr7	98336600	98337600	-1.0705191977009587
chr7	98336700	98337700	-0.5357697617517938
chr7	98336800	98337800	-0.3912172354746162
chr7	98336900	98337900	-0.06796597940868744
chr7	98337000	98338000	-0.02128839524716941
chr7	98337100	98338100	-0.20290747481193988
chr7	98337200	98338200	0.2592777249914056
chr7	98337300	98338300	0.14206162607408873
chr7	98337400	98338400	0.9023254496858448
chr7	98337700	98338700	0.22999475572653635
chr7	98337800	98338800	-0.19818436926058647
chr7	98337900	98338900	0.1856013185167716
chr7	98338000	98339000	0.7450619759004962
chr7	98338400	98339400	-0.04102164159103819
chr7	98338500	98339500	-0.5370808632751078
chr7	98338600	98339600	-0.1650349707649888
chr7	98338700	98339700	0.4190198851431454
chr7	98338800	98339800	0.7966208315958806
chr7	98338900	98339900	0.15429645332797146
chr7	98339000	98340000	-0.8829096999117338
chr7	98339100	98340100	-0.3464160470377441
chr7	98339200	98340200	-0.10077233649980794
chr7	98339300	98340300	-0.4823127963189896
chr7	98339400	98340400	-0.6874508831489913
chr7	98339500	98340500	-0.4571672960056515
chr7	98339600	98340600	0.2143356915075426
chr7	98339700	98340700	-0.4699921616513256
chr7	98339800	98340800	0.06191359518409871
chr7	98339900	98340900	0.03392070355518506
chr7	98341000	98342000	-1.101611090772868
chr7	98342700	98343700	-0.09809148419308644
chr7	98342800	98343800	-0.6458760995137987
chr7	98342900	98343900	-0.6119924643682427
chr7	98343000	98344000	-0.7782763033506872
chr7	98343100	98344100	-0.8077736128332593
chr7	98343200	98344200	-1.0721976206502526
chr7	98343300	98344300	-1.5482512915448892
chr7	98343400	98344400	-1.9395980637127543
chr7	98343500	98344500	-2.0543483197441783
chr7	98343600	98344600	-1.883129775021776
chr7	98343700	98344700	-2.1106876921090025
chr7	98343800	98344800	-1.6569859782482534
chr7	98344900	98345900	0.7067089843229972
chr7	98345000	98346000	0.5210911538141929
chr7	98345100	98346100	0.3580848249382859
chr7	98345200	98346200	0.21888146995574032
chr7	98345300	98346300	0.35402764527434144
chr7	98345400	98346400	0.5307607349575982
chr7	98345500	98346500	0.9126551475897564
chr7	98345600	98346600	1.6411294743865577
chr7	98345700	98346700	1.3619122428204815
chr7	98345800	98346800	0.9101073414086954
chr7	98345900	98346900	0.448873416642931
chr7	98346000	98347000	0.5274932466003333
chr7	98346100	98347100	0.7216180645912584
chr7	98346200	98347200	1.10674800002818
chr7	98346300	98347300	1.129239790865625
chr7	98346400	98347400	1.1810618254944445
chr7	98346500	98347500	0.6439147525864257
chr7	98346600	98347600	0.2632098174547719
chr7	98346700	98347700	1.1158618104304103
chr7	98346800	98347800	1.4856752495355938
chr7	98346900	98347900	2.1643316674801882
chr7	98347000	98348000	2.116195594141222
chr7	98347100	98348100	2.3889311362378205
chr7	98347200	98348200	1.9262357522917792
chr7	98347300	98348300	1.6261211588408735
chr7	98347400	98348400	1.6926660281908266
chr7	98347500	98348500	1.7716667260742212
chr7	98348400	98349400	0.5324245979149791
chr7	98348500	98349500	0.6403032693380428
chr7	98348600	98349600	0.9815002896023868
chr7	98348700	98349700	0.5805980404935502
chr7	98348800	98349800	1.0476979093865733
chr7	98348900	98349900	0.7627444582572567
chr7	98349000	98350000	1.2488578970092252
chr7	98349100	98350100	1.1162942859632587
chr7	98349200	98350200	1.1722813625842257
chr7	98349300	98350300	1.294456329355122
chr7	98349400	98350400	0.8807952543152354
chr7	98349500	98350500	0.6075700427700154
chr7	98349600	98350600	0.23755913688473965
chr7	98349700	98350700	1.5418034231364484
chr7	98349800	98350800	0.8372697900224908
chr7	98349900	98350900	1.1279658352165258
chr7	98350000	98351000	0.39677547637966487
chr7	98350100	98351100	0.2893030614010895
chr7	98350200	98351200	1.0233858488011365
chr7	98350300	98351300	0.7202580964652515
chr7	98350400	98351400	0.4792853184597419
chr7	98350500	98351500	0.5393848456527361
chr7	98350600	98351600	0.5295901171781319
chr7	98350700	98351700	-0.3475014793749675
chr7	98350800	98351800	0.19346011434594226
chr7	98350900	98351900	0.2823954512794076
chr7	98351000	98352000	0.3886399207269654
chr7	98351100	98352100	0.17438998624211707
chr7	98351200	98352200	-0.4773406350277991
chr7	98351300	98352300	-0.9595995473117064
chr7	98351400	98352400	-0.7775410270313621
chr7	98351500	98352500	-0.4333931256886273
chr7	98351600	98352600	-0.3428891405598609
chr7	98351700	98352700	-0.5104219217224625
chr7	98351800	98352800	-1.1665843852965565
chr7	98351900	98352900	-1.3463902861701031
chr7	98352000	98353000	-1.5566508584669059
chr7	98352100	98353100	-1.2838665835229022
chr7	98352200	98353200	-1.0824511937928112
chr7	98352300	98353300	-0.8168778344725636
chr7	98352400	98353400	-0.4994320548357813
chr7	98352500	98353500	-0.5755374254497284
chr7	98352600	98353600	-0.3360162969299157
chr7	98353800	98354800	0.8341754854750997
chr7	98353900	98354900	1.308493703591685
chr7	98354000	98355000	1.4456708590666034
chr7	98354100	98355100	2.003963376197667
chr7	98354200	98355200	2.035272779181164
chr7	98354300	98355300	2.138763610368304
chr7	98354400	98355400	2.55936571676812
chr7	98354500	98355500	2.7303631385422613
chr7	98355600	98356600	0.3635985187809358
chr7	98357600	98358600	-0.019336591902235814
chr7	98357700	98358700	-0.017533043750994324
chr7	98357800	98358800	0.5784851262639723
chr7	98357900	98358900	0.37436846541351215
chr7	98358000	98359000	1.1639334731778375
chr7	98358100	98359100	0.5950834245013612
chr7	98358200	98359200	0.5693389394910962
chr7	98358300	98359300	0.6883880774570031
chr7	98358400	98359400	0.7036766686714824
chr7	98358500	98359500	0.497983866594013
chr7	98358600	98359600	0.6709146473980485
chr7	98358700	98359700	1.03793666383438
chr7	98359900	98360900	0.2662144601773102
chr7	98360000	98361000	0.18076262278182956
chr7	98360100	98361100	-0.5951763374204981
chr7	98360200	98361200	-0.984031221955443
chr7	98360300	98361300	-1.3057062154834664
chr7	98360400	98361400	-1.1079374987611326
chr7	98360500	98361500	-0.3257177954593578
chr7	98360600	98361600	-0.15361649401471542
chr7	98360700	98361700	-0.0924159455520657
chr7	98360800	98361800	0.21233655662889314
chr7	98360900	98361900	0.4191465217744638
chr7	98361000	98362000	0.6394269493170729
chr7	98361100	98362100	1.1026942906939787
chr7	98361200	98362200	1.7748051505226914
chr7	98361300	98362300	1.6488199439981708
chr7	98361400	98362400	0.6148820600350366
chr7	98361500	98362500	0.08267271996895542
chr7	98361600	98362600	0.28565837744501044
chr7	98361700	98362700	0.6409119482363168
chr7	98361800	98362800	0.5950488974242495
chr7	98361900	98362900	-0.29505735794874804
chr7	98362000	98363000	-0.40866836512886434
chr7	98363100	98364100	2.2021029975502504
chr7	98363200	98364200	1.4465133322892243
chr7	98363300	98364300	1.3763099454403027
chr7	98363400	98364400	0.7206803592251865
chr7	98363500	98364500	0.04253313817769508
chr7	98363600	98364600	0.4331736143412743
chr7	98363700	98364700	0.04250406930524478
chr7	98363800	98364800	-0.2920160325673756
chr7	98365000	98366000	1.6549939856122289
chr7	98365100	98366100	1.345419036040872
chr7	98365200	98366200	0.8159688163741131
chr7	98365300	98366300	0.9159093457274768
chr7	98365400	98366400	1.223376720628335
chr7	98365500	98366500	1.3788662347700278
chr7	98365600	98366600	1.6656700637366562
chr7	98365700	98366700	1.5096120635268109
chr7	98365800	98366800	0.8157679878823529
chr7	98365900	98366900	1.7927472838646428
chr7	98366000	98367000	1.5804072607773039
chr7	98366100	98367100	2.3012683164288896
chr7	98366200	98367200	2.34746590063655
chr7	98366300	98367300	1.7612022749523248
chr7	98366400	98367400	0.7872086997393953
chr7	98366500	98367500	1.2870456340687415
chr7	98367600	98368600	-0.02558546978795459
chr7	98367700	98368700	-0.22274630292307152
chr7	98367800	98368800	0.5602119909952944
chr7	98367900	98368900	0.5310648361785975
chr7	98368000	98369000	0.3570112036687442
chr7	98370400	98371400	-2.2620726200067462
chr7	98370500	98371500	-1.9284647271939088
chr7	98370600	98371600	-1.5752986491777914
chr7	98370700	98371700	-1.6146506807667051
chr7	98370800	98371800	-2.193942825414124
chr7	98370900	98371900	-1.5835586235382084
chr7	98371000	98372000	-1.331373296553227
chr7	98371100	98372100	-0.5408410794478159
chr7	98371200	98372200	-0.16300827094305256
chr7	98371300	98372300	-0.5164128624039633
chr7	98371400	98372400	-0.27015901030013106
chr7	98371500	98372500	-0.1404591872263517
chr7	98371600	98372600	-0.7341664657119576
chr7	98371700	98372700	-0.5167411421742877
chr7	98372800	98373800	-0.12304581416606765
chr7	98372900	98373900	-0.12136813940661136
chr7	98373000	98374000	-0.722555587356093
chr7	98373100	98374100	-0.5580915104074492
chr7	98373200	98374200	-0.4288303552047726
chr7	98373300	98374300	0.18107410456485315
chr7	98373400	98374400	0.4770212972877582
chr7	98373500	98374500	0.1521426854743669
chr7	98373600	98374600	0.5297171109849992
chr7	98373700	98374700	0.2605638232347749
chr7	98373800	98374800	0.4857923289602184
chr7	98373900	98374900	0.5755537112435838
chr7	98374000	98375000	1.1027892519612783
chr7	98374100	98375100	1.4118501797591172
chr7	98374200	98375200	2.0340296145202785
chr7	98374300	98375300	2.0643388339715534
chr7	98376700	98377700	-0.09595895064632164
chr7	98376800	98377800	-0.06891213425012584
chr7	98377900	98378900	-0.38351884249126456
chr7	98378000	98379000	0.4397769190795934
chr7	98378100	98379100	0.3715453876058469
chr7	98378200	98379200	0.5443459965315198
chr7	98378300	98379300	0.5455040891697273
chr7	98378400	98379400	1.5495280861890468
chr7	98378500	98379500	1.8244645334710687
chr7	98378600	98379600	2.0523164253926347
chr7	98378700	98379700	2.033164338949696
chr7	98378800	98379800	2.0685378921703674
chr7	98378900	98379900	2.150788672098396
chr7	98379000	98380000	1.5165745776329114
chr7	98379100	98380100	1.3368784425324642
chr7	98379200	98380200	1.3328935908762969
chr7	98379300	98380300	1.033834058644758
chr7	98379400	98380400	-0.2178581169733005
chr7	98379500	98380500	-0.21788340766401212
chr7	98379600	98380600	-0.3712592018621438
chr7	98379700	98380700	-0.7054895905474035
chr7	98380800	98381800	2.999062161126872
chr7	98380900	98381900	2.067715490845488
chr7	98381000	98382000	2.0931559154298722
chr7	98381500	98382500	-0.4384048361188016
chr7	98381600	98382600	-0.9783139359228636
chr7	98381700	98382700	-1.5404888973284812
chr7	98381800	98382800	-1.570002949549748
chr7	98381900	98382900	-0.8922304175159633
chr7	98382000	98383000	-0.9846520400872466
chr7	98382100	98383100	-1.817691974908305
chr7	98382200	98383200	-1.9295842754305543
chr7	98382300	98383300	-1.262979922920601
chr7	98382400	98383400	-0.9129887195937958
chr7	98382500	98383500	-0.06387401725235227
chr7	98385000	98386000	-0.33996068966522136
chr7	98385100	98386100	-0.3465822168142833
chr7	98385200	98386200	0.2505705206363176
chr7	98385300	98386300	0.07547815697238505
chr7	98385400	98386400	0.3253784831231005
chr7	98385500	98386500	0.4055656170958231
chr7	98385600	98386600	-0.4962625973296149
chr7	98386700	98387700	-0.1625753389184846
chr7	98386800	98387800	-0.18739888960591594
chr7	98386900	98387900	-0.09602199036845736
chr7	98387000	98388000	0.25019280789596604
chr7	98387100	98388100	0.9853332529461843
chr7	98387200	98388200	-0.09845401255635401
chr7	98387300	98388300	0.2447847770063072
chr7	98387400	98388400	0.10656397548157526
chr7	98387500	98388500	0.28768354400446194
chr7	98387600	98388600	-0.4784879129898446
chr7	98387700	98388700	0.17352257706714996
chr7	98387800	98388800	0.07751795904710578
chr7	98387900	98388900	-0.3631302431736879
chr7	98388000	98389000	-0.500875615808751
chr7	98388100	98389100	-0.7441982350354677
chr7	98388200	98389200	-0.30901456842103875
chr7	98388300	98389300	-1.465883022321118
chr7	98388400	98389400	-1.3336893450428615
chr7	98388500	98389500	-1.2344818195630152
chr7	98388600	98389600	-0.2587614630991766
chr7	98388700	98389700	-0.5542603743709301
chr7	98388800	98389800	-0.6283551429738073
chr7	98388900	98389900	-0.6275848333848534
chr7	98389000	98390000	-0.3885511681931858
chr7	98389500	98390500	0.50259853801298
chr7	98391800	98392800	0.7981004005613134
chr7	98391900	98392900	0.18421109633921529
chr7	98392200	98393200	1.2122493969440038
chr7	98392300	98393300	1.3000536734419068
chr7	98392400	98393400	1.1775143790159153
chr7	98392500	98393500	1.896184235730036
chr7	98393700	98394700	0.9204264745408052
chr7	98393800	98394800	0.5536001446372206
chr7	98393900	98394900	0.8053526075877575
chr7	98394000	98395000	1.0286453602991672
chr7	98394100	98395100	1.2155443991054056
chr7	98394200	98395200	1.4895052925815997
chr7	98394300	98395300	1.5385546943653283
chr7	98394400	98395400	1.7202993397821331
chr7	98395300	98396300	-0.6088386724315691
chr7	98395400	98396400	-0.15578442055385233
chr7	98395500	98396500	0.16833673534967444
chr7	98395600	98396600	0.27721480596275305
chr7	98395700	98396700	0.4110671880094244
chr7	98395800	98396800	0.03039047386625404
chr7	98395900	98396900	0.38956552470827255
chr7	98396000	98397000	0.3599249410139258
chr7	98396100	98397100	-0.1320188389780016
chr7	98396200	98397200	0.016766515308337032
chr7	98396300	98397300	-0.30376191096064004
chr7	98397400	98398400	-0.9039583205767894
chr7	98397500	98398500	-0.5156052462699343
chr7	98397600	98398600	-0.5832422001052789
chr7	98397700	98398700	-0.9639007072704462
chr7	98397800	98398800	-1.284180334727213
chr7	98397900	98398900	-1.8132577327693893
chr7	98398000	98399000	-1.8792314183115668
chr7	98398100	98399100	-1.5258740939275115
chr7	98398200	98399200	-1.6994738539118492
chr7	98398300	98399300	-1.6274677413355063
chr7	98398400	98399400	-1.5661333437959315
chr7	98398500	98399500	-2.4985995525737605
chr7	98398600	98399600	-2.483702142399247
chr7	98398700	98399700	-2.3867275224383184
chr7	98398800	98399800	-2.511488194560757
chr7	98398900	98399900	-2.9059577200379705
chr7	98399000	98400000	-3.0670838435077434
chr7	98399100	98400100	-2.9673026999897365
chr7	98399200	98400200	-2.921192018934049
chr7	98399300	98400300	-2.92202433409469
chr7	98400800	98401800	0.4909844954101428
chr7	98400900	98401900	0.5708600719500084
chr7	98401000	98402000	-0.10537645006357525
chr7	98401100	98402100	0.02252567704174972
chr7	98401200	98402200	0.1902723591010449
chr7	98401300	98402300	-0.010581864300178441
chr7	98401400	98402400	-0.4032923271183029
chr7	98401500	98402500	-0.10864626947039767
chr7	98401600	98402600	-0.02087417532726756
chr7	98401700	98402700	0.15129179916507876
chr7	98401800	98402800	0.574036651482077
chr7	98401900	98402900	0.9527871117912582
chr7	98402000	98403000	1.2965586248078684
chr7	98402100	98403100	2.005944305031103
chr7	98402200	98403200	1.7168137079131582
chr7	98402300	98403300	1.6819371552471971
chr7	98402400	98403400	1.8857074665130245
chr7	98402500	98403500	1.7708781507658853
chr7	98404800	98405800	0.8581653215310252
chr7	98404900	98405900	1.3694328297098313
chr7	98405000	98406000	0.9792725949221888
chr7	98405100	98406100	1.401371768920408
chr7	98405200	98406200	1.2894193047652474
chr7	98405300	98406300	1.0713326532787508
chr7	98405400	98406400	0.7527506269301745
chr7	98405500	98406500	0.5474966896294969
chr7	98405600	98406600	0.4084334287930623
chr7	98405700	98406700	0.13003822724898542
chr7	98405800	98406800	-0.2076096594126974
chr7	98407400	98408400	-2.5921328453129675
chr7	98407500	98408500	-2.477144786725252
chr7	98407600	98408600	-2.35036371274496
chr7	98407700	98408700	-1.962818705124702
chr7	98407800	98408800	-0.9941960802743012
chr7	98407900	98408900	-0.7683239163615689
chr7	98408000	98409000	-0.12525018241553088
chr7	98408100	98409100	-0.3384627129255125
chr7	98408200	98409200	0.33866271409084764
chr7	98408300	98409300	-0.2346019700343936
chr7	98408400	98409400	0.2699204067099039
chr7	98408500	98409500	-0.03402189747148391
chr7	98408600	98409600	-0.2939942094141325
chr7	98408700	98409700	-0.5176039825801054
chr7	98408800	98409800	-0.4256981969983321
chr7	98408900	98409900	-0.4991032722696453
chr7	98409000	98410000	-0.05347262747786151
chr7	98409100	98410100	0.020657187535146733
chr7	98409200	98410200	-0.9992491408697004
chr7	98409300	98410300	-0.7327949368319534
chr7	98409400	98410400	-0.5759269241796207
chr7	98409500	98410500	-0.09048160497020806
chr7	98409600	98410600	0.2753296692681751
chr7	98409700	98410700	-0.4570231080526362
chr7	98409800	98410800	-0.6141118270881968
chr7	98409900	98410900	-0.4487219529352863
chr7	98410000	98411000	-0.6516834047752277
chr7	98410400	98411400	0.2891474129057558
chr7	98410500	98411500	-0.4270439336897621
chr7	98411100	98412100	-0.15924088546258955
chr7	98411200	98412200	-0.3070514707430652
chr7	98412400	98413400	-0.7861994943048888
chr7	98412500	98413500	-0.17401116501910607
chr7	98412600	98413600	-0.457605685159244
chr7	98412700	98413700	-0.059918477671407726
chr7	98412800	98413800	0.035590495863003835
chr7	98412900	98413900	0.6336730435875867
chr7	98413000	98414000	0.5102009316805558
chr7	98413100	98414100	0.6127950770635396
chr7	98413200	98414200	1.255745568686449
chr7	98413300	98414300	1.8107332920788872
chr7	98413400	98414400	1.9248373258958038
chr7	98413500	98414500	1.4063572608936152
chr7	98413600	98414600	1.7264751892636818
chr7	98413700	98414700	1.8834189134161985
chr7	98413800	98414800	2.7524433649634257
chr7	98415200	98416200	-0.20446530545824504
chr7	98415300	98416300	1.1276349047375285
chr7	98415400	98416400	1.0528298789367099
chr7	98415500	98416500	1.0777178732751929
chr7	98415600	98416600	0.9664421749188388
chr7	98415700	98416700	0.897472967111547
chr7	98416500	98417500	1.4021824540577568
chr7	98416600	98417600	1.7967193542278217
chr7	98416700	98417700	2.5319114134449063
chr7	98416800	98417800	2.1433714782673867
chr7	98416900	98417900	1.4343444867803947
chr7	98417000	98418000	0.8119935882310765
chr7	98417100	98418100	0.4036451074158894
chr7	98417200	98418200	0.7826258569612065
chr7	98417300	98418300	0.6816299477605459
chr7	98417400	98418400	-0.05180363264676372
chr7	98417500	98418500	-0.6967013580740337
chr7	98417600	98418600	-0.7892540710711351
chr7	98417700	98418700	-1.4609473119068093
chr7	98417800	98418800	-0.9853880022047746
chr7	98417900	98418900	-0.4595210350835155
chr7	98418000	98419000	-0.29129627119650553
chr7	98418100	98419100	-0.28287436778745856
chr7	98418200	98419200	-0.3758775503529407
chr7	98418300	98419300	-0.17400815392957655
chr7	98418400	98419400	-0.2387612274400349
chr7	98418500	98419500	-0.09608580826203733
chr7	98418600	98419600	-0.373765692793438
chr7	98418700	98419700	-0.6441959330731105
chr7	98418800	98419800	-1.0914273586842411
chr7	98418900	98419900	-1.2823002045684395
chr7	98419000	98420000	-0.9838626180972502
chr7	98419100	98420100	-0.8889199573085924
chr7	98419200	98420200	-0.8235503117275715
chr7	98419300	98420300	-1.1712373236012217
chr7	98419400	98420400	-0.6626390150625018
chr7	98419500	98420500	-0.8247769500318142
chr7	98419600	98420600	-0.5072718275383667
chr7	98420700	98421700	-0.15370854566976352
chr7	98420800	98421800	-0.05090708276322183
chr7	98420900	98421900	-0.4295817990129627
chr7	98421000	98422000	-0.2679620021598218
chr7	98421100	98422100	0.11139538611225183
chr7	98421200	98422200	-0.06671283139635363
chr7	98421300	98422300	0.3720120529908373
chr7	98421400	98422400	0.3347827942466689
chr7	98421500	98422500	0.04844235929518733
chr7	98421600	98422600	0.14284285378851594
chr7	98421700	98422700	-0.17574673198593005
chr7	98421800	98422800	0.2491354140792704
chr7	98421900	98422900	0.3798019062995148
chr7	98422000	98423000	0.6796890686904652
chr7	98423900	98424900	0.5868996569579616
chr7	98424000	98425000	-0.2130243268388072
chr7	98424100	98425100	-0.18834697295812552
chr7	98424200	98425200	-0.1499708515465102
chr7	98424300	98425300	0.11243622702786824
chr7	98424400	98425400	0.1884108384527138
chr7	98424500	98425500	0.0274437781264117
chr7	98424600	98425600	0.06100514391780493
chr7	98424700	98425700	0.15656314113867725
chr7	98424800	98425800	0.552241436156037
chr7	98425900	98426900	0.14575994708451132
chr7	98426000	98427000	-0.06185636518522855
chr7	98426100	98427100	-0.3558651671185236
chr7	98426200	98427200	-0.223047317090263
chr7	98426300	98427300	0.3790278490377073
chr7	98426400	98427400	0.34959077807367017
chr7	98426500	98427500	-0.4129054345836273
chr7	98426600	98427600	0.01820814254063756
chr7	98426700	98427700	-0.527101429676511
chr7	98426800	98427800	-0.8853682404899297
chr7	98426900	98427900	-0.4891063270376472
chr7	98427000	98428000	0.2011765488023434
chr7	98427100	98428100	0.1589150047558832
chr7	98427200	98428200	0.2823906625795633
chr7	98427300	98428300	0.1434186030068392
chr7	98427400	98428400	0.2334496459497924
chr7	98427500	98428500	0.44078516042130417
chr7	98427600	98428600	0.827849477757155
chr7	98427700	98428700	1.3507176077276764
chr7	98429400	98430400	0.7693242759127865
chr7	98429500	98430500	0.5977065252907519
chr7	98429600	98430600	0.8894006772796126
chr7	98429700	98430700	1.2911383526266231
chr7	98429800	98430800	0.8308332065086211
chr7	98429900	98430900	1.4037610213638982
chr7	98430000	98431000	0.8379943870231157
chr7	98430100	98431100	0.5351515028526869
chr7	98430200	98431200	0.8164915862158749
chr7	98430300	98431300	1.0240996230239836
chr7	98430400	98431400	1.077361450828504
chr7	98430500	98431500	1.022014491627454
chr7	98430600	98431600	1.2010497975543537
chr7	98430700	98431700	1.4742671478369227
chr7	98430800	98431800	1.3123611892168288
chr7	98430900	98431900	0.21058618015634573
chr7	98431000	98432000	0.7226541729748855
chr7	98431100	98432100	0.9439150749959028
chr7	98431200	98432200	0.7846313257073442
chr7	98431300	98432300	0.8647830173342796
chr7	98431400	98432400	0.457826013118367
chr7	98431500	98432500	0.40784986158791264
chr7	98431600	98432600	-0.0137936454407748
chr7	98431700	98432700	-0.2762023249387519
chr7	98432000	98433000	-0.0985805529044289
chr7	98432100	98433100	-0.457182274434946
chr7	98432200	98433200	0.35499721967017983
chr7	98432300	98433300	-0.4223236897986695
chr7	98432400	98433400	-0.15830319820193353
chr7	98432500	98433500	-0.4933697081634128
chr7	98432600	98433600	-0.7156198632069636
chr7	98432700	98433700	-0.2978051347222141
chr7	98433800	98434800	0.07312108851765105
chr7	98433900	98434900	-0.10411535697508108
chr7	98434000	98435000	-0.21770409917657255
chr7	98434600	98435600	2.0191305094602985
chr7	98434700	98435700	1.7988336891206498
chr7	98434800	98435800	1.5668282303100425
chr7	98434900	98435900	1.115789400695646
chr7	98435000	98436000	1.3241718062587002
chr7	98435100	98436100	1.468549415660508
chr7	98435200	98436200	1.194153395671164
chr7	98435300	98436300	1.3224338401211717
chr7	98435400	98436400	1.8414363778630487
chr7	98435500	98436500	1.3836774760179145
chr7	98435600	98436600	1.2376006376444542
chr7	98435700	98436700	1.9184954089536568
chr7	98435800	98436800	2.6986573243624994
chr7	98435900	98436900	3.1692037220937563
chr7	98436000	98437000	2.9943457844640613
chr7	98436100	98437100	3.024897014317608
chr7	98436200	98437200	3.4630272459534974
chr7	98436300	98437300	3.4040280701414787
chr7	98436400	98437400	2.850235139842904
chr7	98436500	98437500	3.4100116835445533
chr7	98439900	98440900	-0.3562880244381459
chr7	98440000	98441000	-0.23828089567180835
chr7	98440100	98441100	-0.3921578937811273
chr7	98440200	98441200	-0.132276515262127
chr7	98442600	98443600	-0.25022939881074424
chr7	98442700	98443700	0.2542385773073037
chr7	98442800	98443800	0.4329465322202664
chr7	98442900	98443900	0.4091273426176161
chr7	98443000	98444000	0.3397018761475118
chr7	98443100	98444100	0.912836452742302
chr7	98443200	98444200	1.5392888800074531
chr7	98443300	98444300	1.4040794867562738
chr7	98443400	98444400	1.016391955832263
chr7	98443500	98444500	1.0041088390622006
chr7	98443600	98444600	0.8436417382024898
chr7	98443700	98444700	0.8328037244086752
chr7	98443800	98444800	0.7565928012406291
chr7	98443900	98444900	0.4739467648923788
chr7	98444000	98445000	-0.021876441914480668
chr7	98444100	98445100	-0.4710269933206251
chr7	98444200	98445200	-0.3763016423558987
chr7	98444300	98445300	-0.32913256769327376
chr7	98444400	98445400	-0.19531462675116013
chr7	98444900	98445900	-0.4124060946183554
chr7	98445000	98446000	-0.3347107264867849
chr7	98445100	98446100	0.22435906181633752
chr7	98445500	98446500	0.9977941791222058
chr7	98445600	98446600	1.0196593395422393
chr7	98445700	98446700	0.8099355147236594
chr7	98445800	98446800	1.0683334637771205
chr7	98445900	98446900	1.0251114361489926
chr7	98446000	98447000	1.273689842173123
chr7	98446100	98447100	1.0418365451681004
chr7	98446200	98447200	0.9240181657395344
chr7	98446300	98447300	0.6197905054662429
chr7	98446400	98447400	0.5885922624401698
chr7	98446500	98447500	0.4916419941382982
chr7	98446600	98447600	0.7246017689850591
chr7	98446700	98447700	0.18161454650640926
chr7	98446800	98447800	-0.10962879994247322
chr7	98446900	98447900	0.11795882786702805
chr7	98447000	98448000	0.4552901303266367
chr7	98447100	98448100	0.27456180525702545
chr7	98448200	98449200	-0.032540451478190034
chr7	98448300	98449300	0.023429237423033062
chr7	98448400	98449400	-0.2786059969708005
chr7	98448500	98449500	0.30428134358798753
chr7	98448600	98449600	0.022903852340349255
chr7	98448700	98449700	-0.11336927324383413
chr7	98448800	98449800	-0.3998009315898661
chr7	98448900	98449900	-0.4630070926417888
chr7	98449000	98450000	-0.33056891475160666
chr7	98449100	98450100	-0.17082585315412954
chr7	98449200	98450200	-0.17364712190747608
chr7	98449300	98450300	0.208659073409139
chr7	98452000	98453000	2.27056931372476
chr7	98452100	98453100	2.2186741172390945
chr7	98452200	98453200	2.2370107668096604
chr7	98453900	98454900	0.23725226944448624
chr7	98454000	98455000	0.5661700059773136
chr7	98454100	98455100	0.4850552700715205
chr7	98454200	98455200	-0.3350491200100671
chr7	98454300	98455300	-0.4814410079038602
chr7	98454400	98455400	-0.6321544553166872
chr7	98454500	98455500	0.20722166035867207
chr7	98454600	98455600	-0.3674139989469279
chr7	98454700	98455700	-0.24347318276856555
chr7	98454800	98455800	-0.8020557933149572
chr7	98454900	98455900	-0.0473658608675401
chr7	98455000	98456000	0.10541177531601342
chr7	98455100	98456100	-0.5688992186162715
chr7	98455200	98456200	-0.2179578096920889
chr7	98455300	98456300	-0.18135907280008606
chr7	98455400	98456400	-0.06157309610821879
chr7	98455500	98456500	0.3581838248526655
chr7	98455600	98456600	1.1583678445408738
chr7	98455700	98456700	1.3159176217562567
chr7	98455800	98456800	1.0348595158193956
chr7	98455900	98456900	1.4640389910306095
chr7	98456000	98457000	0.3082418620000464
chr7	98456100	98457100	1.3094095185868078
chr7	98456200	98457200	0.9886416911884212
chr7	98456300	98457300	0.9523993076289056
chr7	98456400	98457400	0.9948114012556968
chr7	98456500	98457500	0.8075969061523508
chr7	98456600	98457600	0.4969486367458468
chr7	98456700	98457700	-0.028804662171720525
chr7	98456800	98457800	0.3632678379250795
chr7	98456900	98457900	0.051694491823624886
chr7	98457000	98458000	1.1019811137764832
chr7	98457100	98458100	0.17755313055249874
chr7	98457200	98458200	0.5595275552128716
chr7	98457300	98458300	0.8016565484697891
chr7	98457400	98458400	0.3213712632884455
chr7	98457500	98458500	0.2963221890411269
chr7	98457600	98458600	0.20743064585673865
chr7	98457700	98458700	0.22175056880049004
chr7	98457800	98458800	-0.1947896531405585
chr7	98457900	98458900	-0.07079836924193457
chr7	98458000	98459000	-0.5700186273550516
chr7	98458100	98459100	-0.11024895239284953
chr7	98458200	98459200	-0.219044848667613
chr7	98458300	98459300	0.18736565148338727
chr7	98458400	98459400	1.0294939473580929
chr7	98458500	98459500	0.6332540363343369
chr7	98458600	98459600	0.5432354238419118
chr7	98458700	98459700	0.8666593020245621
chr7	98458800	98459800	1.4240671858024712
chr7	98458900	98459900	1.2322668641792265
chr7	98459000	98460000	1.4644629395767703
chr7	98459100	98460100	1.3111083386783446
chr7	98459200	98460200	1.8659191827740769
chr7	98459300	98460300	1.8427854514193285
chr7	98459400	98460400	1.4910050384562636
chr7	98459500	98460500	2.1880512896174857
chr7	98459600	98460600	2.249740555933806
chr7	98459700	98460700	2.5466398191676545
chr7	98459800	98460800	2.554537940648732
chr7	98459900	98460900	2.5119159921546195
chr7	98460000	98461000	2.5334895857468562
chr7	98460100	98461100	2.6870262588285474
chr7	98460200	98461200	2.7186591108317577
chr7	98460300	98461300	2.3263999246944733
chr7	98460400	98461400	2.4403671780060407
chr7	98460500	98461500	2.177272926512716
chr7	98460600	98461600	1.864859499305732
chr7	98460700	98461700	1.832600083191628
chr7	98460800	98461800	1.643305971170112
chr7	98460900	98461900	1.6899237515110943
chr7	98461000	98462000	1.4177346614778288
chr7	98461100	98462100	1.391350102976742
chr7	98461200	98462200	0.8378319455031563
chr7	98461700	98462700	-1.2105402811988966
chr7	98461800	98462800	-1.61784107539217
chr7	98461900	98462900	-0.07945720750700644
chr7	98462000	98463000	0.1614265345662971
chr7	98462100	98463100	0.28848652354829235
chr7	98462200	98463200	0.20756030902356307
chr7	98462300	98463300	1.1581654541600888
chr7	98462400	98463400	1.4941993164630019
chr7	98462500	98463500	2.0477367523912227
chr7	98462600	98463600	1.9094573007226403
chr7	98462700	98463700	2.550115744486811
chr7	98462800	98463800	3.0911540789204017
chr7	98462900	98463900	2.2543395485863016
chr7	98463000	98464000	1.858334721753143
chr7	98463100	98464100	1.4875263166673
chr7	98463200	98464200	1.0992879176732575
chr7	98463300	98464300	0.6940833621930408
chr7	98463400	98464400	0.09838365034472256
chr7	98463500	98464500	-0.3382965495883831
chr7	98463600	98464600	0.5945114265193061
chr7	98463700	98464700	0.9282613885613332
chr7	98463800	98464800	1.281090636481956
chr7	98463900	98464900	1.2828320588780084
chr7	98464000	98465000	1.6354476887236664
chr7	98464100	98465100	2.042675622309345
chr7	98464200	98465200	2.529863086920012
chr7	98464300	98465300	2.330939244845334
chr7	98464400	98465400	2.6870922904722097
chr7	98464500	98465500	2.9100674221997886
chr7	98464600	98465600	3.425580308768022
chr7	98464700	98465700	2.987509405448181
chr7	98464800	98465800	2.659007137209976
chr7	98464900	98465900	2.4753724454593886
chr7	98465000	98466000	2.3195814985734966
chr7	98465100	98466100	2.275605337491958
chr7	98465200	98466200	1.8033808154998008
chr7	98465700	98466700	1.5349539023142669
chr7	98465800	98466800	1.7360753040846968
chr7	98465900	98466900	1.7487544262162051
chr7	98466000	98467000	2.217571952213205
chr7	98466100	98467100	2.4649380665359666
chr7	98466400	98467400	3.3546941437464466
chr7	98466500	98467500	3.554072120560495
chr7	98466600	98467600	2.800636158559404
chr7	98466700	98467700	3.838381190181941
chr7	98466800	98467800	3.9298744892626316
chr7	98466900	98467900	3.9114686505227065
chr7	98467000	98468000	3.32283810689204
chr7	98467100	98468100	3.3614367410230472
chr7	98467200	98468200	3.1029783315471104
chr7	98467300	98468300	2.2515029044956587
chr7	98467400	98468400	2.749671717573766
chr7	98468400	98469400	1.2589756821766178
chr7	98468500	98469500	1.1592575121251012
chr7	98468600	98469600	1.7724055112957058
chr7	98468700	98469700	2.0047103673661115
chr7	98468800	98469800	1.6949268830863518
chr7	98468900	98469900	1.6526679253532859
chr7	98469000	98470000	1.919399978696756
chr7	98469100	98470100	1.5568825142622431
chr7	98469200	98470200	1.7386300849037155
chr7	98469300	98470300	1.634216482503391
chr7	98469400	98470400	2.0880745888064243
chr7	98469500	98470500	2.4378684540034405
chr7	98469600	98470600	1.9870806406260544
chr7	98469700	98470700	1.0772926937219809
chr7	98469800	98470800	1.7444796186834004
chr7	98469900	98470900	1.905947969468319
chr7	98470000	98471000	1.707568961805729
chr7	98470100	98471100	1.1494140418191163
chr7	98470200	98471200	1.0599314478743251
chr7	98470300	98471300	1.2367962460475834
chr7	98470400	98471400	0.5354240870774695
chr7	98470500	98471500	-0.04964240636585696
chr7	98470600	98471600	-0.2683047656576363
chr7	98470700	98471700	0.0012946196491628516
chr7	98470800	98471800	-0.2489156540207084
chr7	98470900	98471900	0.07631398326303207
chr7	98471000	98472000	0.4670312851366059
chr7	98471100	98472100	0.5714699441113937
chr7	98471200	98472200	0.3502445419643144
chr7	98471300	98472300	0.4254230178485873
chr7	98471400	98472400	0.5650847638507466
chr7	98471500	98472500	0.6994851243043918
chr7	98471600	98472600	0.3824004000720237
chr7	98471700	98472700	0.2614520603442603
chr7	98471800	98472800	0.3042194467307586
chr7	98471900	98472900	0.0135458985898219
chr7	98472000	98473000	-0.3006303953968686
chr7	98472100	98473100	0.1927578119686281
chr7	98472200	98473200	0.3762626284154101
chr7	98472300	98473300	-0.012109825923254157
chr7	98472400	98473400	-0.2927277382174546
chr7	98472500	98473500	0.026864190553791405
chr7	98472600	98473600	0.606123133492126
chr7	98472700	98473700	0.6800421595165268
chr7	98472800	98473800	0.8763700874537671
chr7	98472900	98473900	0.5088047246668667
chr7	98473000	98474000	0.11391019439495834
chr7	98473100	98474100	0.2943522901435542
chr7	98473200	98474200	0.15902298575230875
chr7	98473300	98474300	0.4537743156310743
chr7	98474600	98475600	1.5293383265596003
chr7	98474700	98475700	1.5642190050164917
chr7	98474800	98475800	1.7049542250215948
chr7	98474900	98475900	0.4765784563755411
chr7	98475000	98476000	1.1604999056201828
chr7	98475100	98476100	-0.007601703393942322
chr7	98475200	98476200	0.2497532736189726
chr7	98475300	98476300	-0.056650017101415324
chr7	98475400	98476400	-0.183548830131762
chr7	98475500	98476500	-0.3010814065988085
chr7	98475600	98476600	-1.1005022343937545
chr7	98475700	98476700	-1.1968328874805219
chr7	98476800	98477800	-0.4692674901463559
chr7	98476900	98477900	-0.3649463514668122
chr7	98477000	98478000	0.056602639897124774
chr7	98477100	98478100	0.732492528628737
chr7	98477200	98478200	0.6488793399866841
chr7	98477300	98478300	-0.2594955224215257
chr7	98477400	98478400	-0.20658710493418167
chr7	98477500	98478500	-0.5709806881380506
chr7	98477600	98478600	-0.35883040888804857
chr7	98477700	98478700	-0.1100557022684482
chr7	98477800	98478800	0.2518840414714077
chr7	98478900	98479900	1.1596808847549938
chr7	98479900	98480900	0.5459296902422504
chr7	98480000	98481000	1.1776950587047994
chr7	98480100	98481100	1.804983714350775
chr7	98480200	98481200	1.6714811198484705
chr7	98480300	98481300	2.310056526976422
chr7	98480400	98481400	2.0105776460365945
chr7	98480500	98481500	1.9963694496704123
chr7	98480600	98481600	1.330925997958903
chr7	98480700	98481700	1.3740551904878413
chr7	98480800	98481800	1.4140988237027958
chr7	98480900	98481900	1.0944098332450312
chr7	98481000	98482000	0.3864128836981968
chr7	98481100	98482100	0.17692135084795016
chr7	98481200	98482200	0.6337605736902631
chr7	98482300	98483300	1.1349033233603758
chr7	98482400	98483400	1.0427415561800897
chr7	98482500	98483500	0.7907572760297028
chr7	98482600	98483600	1.0205711623622054
chr7	98482700	98483700	1.1345673093032125
chr7	98482800	98483800	1.2229172998287456
chr7	98482900	98483900	-0.043248199942864635
chr7	98483000	98484000	-0.2715080958546749
chr7	98483100	98484100	-0.3925647479795972
chr7	98483200	98484200	-0.24251696849882645
chr7	98483300	98484300	-0.1731344480237448
chr7	98483400	98484400	-0.4142093095542553
chr7	98483500	98484500	-1.1402745152216838
chr7	98483600	98484600	-1.4684470640863578
chr7	98483700	98484700	-1.1148860214542768
chr7	98483800	98484800	-0.9900173810356612
chr7	98483900	98484900	0.04932391380235553
chr7	98484000	98485000	0.1146351543389951
chr7	98484100	98485100	0.5600652986600546
chr7	98484200	98485200	0.7362049778559541
chr7	98484300	98485300	0.6039519146500839
chr7	98484400	98485400	0.6820984341506083
chr7	98484500	98485500	1.3246329193153192
chr7	98484600	98485600	1.5947123763085955
chr7	98484700	98485700	1.284949544493195
chr7	98484800	98485800	1.0052427017034649
chr7	98484900	98485900	1.2020867215432136
chr7	98485000	98486000	1.0569977986147114
chr7	98485100	98486100	0.8966387086961884
chr7	98485200	98486200	1.6247956162812982
chr7	98485300	98486300	1.5006763169009594
chr7	98485400	98486400	1.6994012606812274
chr7	98485500	98486500	2.0280849316547367
chr7	98485600	98486600	2.015611827191495
chr7	98485700	98486700	2.3011864436710714
chr7	98485800	98486800	2.672318255517664
chr7	98487000	98488000	1.6454983059814272
chr7	98487100	98488100	1.6006224704187886
chr7	98487200	98488200	1.6576701797492204
chr7	98487300	98488300	1.1672327249517236
chr7	98487400	98488400	1.1040730782022088
chr7	98487500	98488500	1.0829951350440377
chr7	98487600	98488600	0.6457169985952915
chr7	98487700	98488700	0.4604404573834285
chr7	98487800	98488800	-0.2026846858319451
chr7	98487900	98488900	-0.20670118749041727
chr7	98488000	98489000	-0.5023690520494025
chr7	98488100	98489100	-0.4271981823421503
chr7	98488200	98489200	-0.026584302455561808
chr7	98488300	98489300	0.6964143330969662
chr7	98488400	98489400	0.6117697025618587
chr7	98488500	98489500	0.7813584247748613
chr7	98488600	98489600	1.5944857646008794
chr7	98488700	98489700	2.1294431349338017
chr7	98492400	98493400	0.9368240393137728
chr7	98492500	98493500	0.29402893995383284
chr7	98492600	98493600	0.14073584974055878
chr7	98492700	98493700	0.3246725036791733
chr7	98492800	98493800	0.1874452403561852
chr7	98492900	98493900	-0.2593902997495933
chr7	98493000	98494000	-0.43434609100779603
chr7	98493100	98494100	-0.4015129572314088
chr7	98493200	98494200	-0.08641509150803821
chr7	98493300	98494300	-0.8305188290139617
chr7	98493400	98494400	-0.013657151169485576
chr7	98494500	98495500	-0.5432632043510699
chr7	98494600	98495600	-0.7604654950099232
chr7	98494700	98495700	-0.8642226930093869
chr7	98494800	98495800	-1.5805848828028053
chr7	98494900	98495900	-1.8046454550286293
chr7	98495000	98496000	-0.5968154754492397
chr7	98495100	98496100	-0.6407227262850039
chr7	98495200	98496200	-0.07703604396243408
chr7	98495300	98496300	-0.2593091270992964
chr7	98495400	98496400	-0.09952644580123156
chr7	98495500	98496500	0.6334464096694112
chr7	98495600	98496600	0.7130669718026544
chr7	98495700	98496700	1.1693745509643578
chr7	98495800	98496800	1.2912851511460348
chr7	98495900	98496900	1.2629591802813125
chr7	98496000	98497000	0.4632526619739715
chr7	98497000	98498000	-0.28294221129004193
chr7	98497100	98498100	-0.2694367215912992
chr7	98497200	98498200	-0.7595409641925017
chr7	98497300	98498300	-0.5460081784880726
chr7	98497400	98498400	-0.32776234968931983
chr7	98497500	98498500	-0.3059401259573457
chr7	98497600	98498600	0.012545326898053656
chr7	98497700	98498700	0.3249446959156474
chr7	98497800	98498800	0.4328089520210671
chr7	98497900	98498900	-0.1948064503437972
chr7	98498000	98499000	-0.3937466017170615
chr7	98498100	98499100	-0.9018474966043142
chr7	98498200	98499200	0.24459007328574986
chr7	98498300	98499300	0.05858110607207592
chr7	98498400	98499400	-0.07773005287922077
chr7	98498500	98499500	-0.16808149073500006
chr7	98498600	98499600	-0.4757207685923446
chr7	98498700	98499700	-0.5272985914999169
chr7	98498800	98499800	-0.11717147760961265
chr7	98498900	98499900	0.02406395466236277
chr7	98499000	98500000	-0.680339899677087
chr7	98499100	98500100	0.17134131195084767
chr7	98499200	98500200	-1.249169098634213
chr7	98499300	98500300	-1.662311652333111
chr7	98499400	98500400	-1.8926393117872151
chr7	98499500	98500500	-1.953345179539364
chr7	98499600	98500600	-1.5315750238364323
chr7	98499700	98500700	-1.138209651787949
chr7	98499800	98500800	-1.1068862894663707
chr7	98499900	98500900	-1.2011770872388048
chr7	98500000	98501000	-0.7298804696550987
chr7	98500100	98501100	-1.444581117900172
chr7	98500200	98501200	-1.2181370351279297
chr7	98500300	98501300	-0.5285380435666573
chr7	98501400	98502400	0.2971632952658162
chr7	98501500	98502500	-0.2906660010863574
chr7	98501600	98502600	-0.15450882729595014
chr7	98501700	98502700	-0.01804401283799804
chr7	98501800	98502800	0.03035583405740468
chr7	98501900	98502900	0.12693213677408666
chr7	98502000	98503000	0.18907726690807433
chr7	98502100	98503100	0.09538921268850806
chr7	98503400	98504400	1.1057882599392144
chr7	98503500	98504500	0.8457942127625542
chr7	98503600	98504600	1.04435810479236
chr7	98504800	98505800	0.003543390034989921
chr7	98504900	98505900	0.013166063850432909
chr7	98505000	98506000	-0.44072820461585865
chr7	98505100	98506100	0.44791555729641214
chr7	98505200	98506200	0.3665851893911392
chr7	98505300	98506300	0.5599802652118774
chr7	98505400	98506400	0.4600429393691254
chr7	98505500	98506500	0.5368925685708968
chr7	98505600	98506600	0.3876449197148161
chr7	98506700	98507700	0.012049635393840056
chr7	98506800	98507800	0.6359004416059595
chr7	98506900	98507900	0.1656801047575927
chr7	98507000	98508000	0.5084919963982684
chr7	98507100	98508100	0.2215252717817841
chr7	98507200	98508200	0.13337741795829278
chr7	98507300	98508300	0.10909539865988724
chr7	98507400	98508400	0.08996004773950624
chr7	98507500	98508500	-0.636653286367547
chr7	98507600	98508600	-0.6741636221549498
chr7	98507700	98508700	0.008407165345306871
chr7	98507800	98508800	-0.5784693327556996
chr7	98507900	98508900	0.06784089946199573
chr7	98508000	98509000	0.48374248048160823
chr7	98508100	98509100	0.3688235795928461
chr7	98508200	98509200	0.8241343323335872
chr7	98508300	98509300	1.3211955787222227
chr7	98508400	98509400	2.064271914360176
chr7	98508500	98509500	2.6062151624336662
chr7	98508600	98509600	2.2313605127055927
chr7	98508700	98509700	1.9582999927586724
chr7	98508800	98509800	2.0429688338686813
chr7	98508900	98509900	1.8567509632595882
chr7	98509000	98510000	1.5943350366149769
chr7	98509100	98510100	2.094987149602635
chr7	98509200	98510200	1.148680860944052
chr7	98509300	98510300	0.6691899779632223
chr7	98509400	98510400	0.2768512653178797
chr7	98509500	98510500	0.606913066930846
chr7	98509600	98510600	0.8626057518828768
chr7	98509700	98510700	1.204771419819083
chr7	98509800	98510800	1.6698303814909985
chr7	98509900	98510900	1.9226399071830296
chr7	98510400	98511400	1.4356705500288107
chr7	98510500	98511500	1.3592175041978394
chr7	98510600	98511600	1.5144246753541717
chr7	98510700	98511700	1.7713017642480409
chr7	98510800	98511800	0.7070136801597551
chr7	98510900	98511900	0.26078733201829146
chr7	98511000	98512000	0.773816693420033
chr7	98511100	98512100	1.3665818195324604
chr7	98511200	98512200	1.0519579411084568
chr7	98511300	98512300	1.6947881536785765
chr7	98511400	98512400	2.0798772091248217
chr7	98511500	98512500	1.786651879122554
chr7	98511600	98512600	1.889579711590168
chr7	98511700	98512700	1.9297410068685152
chr7	98511800	98512800	2.71195307994164
chr7	98511900	98512900	2.9294657985397894
chr7	98512000	98513000	1.8622993189161012
chr7	98512100	98513100	1.4531783585341689
chr7	98512200	98513200	1.2286833719947199
chr7	98512300	98513300	0.815075433731578
chr7	98512400	98513400	0.7273639183407642
chr7	98512500	98513500	0.5063110433283843
chr7	98512600	98513600	0.5422723493564967
chr7	98512700	98513700	0.08013096978310395
chr7	98513800	98514800	-1.125897546716602
chr7	98513900	98514900	-1.474150076077598
chr7	98514000	98515000	-1.5562531164577733
chr7	98514100	98515100	-1.5461199705115602
chr7	98514200	98515200	-0.6643442834527747
chr7	98514300	98515300	-0.03620631852183055
chr7	98514400	98515400	-0.3038271416022089
chr7	98514500	98515500	0.21376139633567492
chr7	98514600	98515600	0.5693750065776358
chr7	98514700	98515700	-0.01247052278856804
chr7	98514800	98515800	-0.111825335858165
chr7	98514900	98515900	0.2933305910960727
chr7	98515000	98516000	1.291036140408648
chr7	98515100	98516100	0.9548969989676542
chr7	98515200	98516200	0.5788524207341205
chr7	98516400	98517400	0.6146333729096508
chr7	98516500	98517500	0.9516076299301164
chr7	98516600	98517600	0.8086671105721792
chr7	98516700	98517700	1.212769051242978
chr7	98516800	98517800	1.2378451005144009
chr7	98516900	98517900	1.246182120631956
chr7	98517000	98518000	1.8543225353200194
chr7	98517100	98518100	1.951590110840686
chr7	98517200	98518200	2.4108855777658977
chr7	98517300	98518300	2.082390473351923
chr7	98517400	98518400	1.7067018751065481
chr7	98517500	98518500	1.9810281862627968
chr7	98517600	98518600	1.884894417232753
chr7	98517700	98518700	0.8645318945653382
chr7	98517800	98518800	1.259274032407918
chr7	98517900	98518900	1.2341846996012804
chr7	98518000	98519000	0.3917471147164107
chr7	98518100	98519100	-0.14959264270816774
chr7	98521000	98522000	0.39124997395162187
chr7	98521100	98522100	0.6556590558753768
chr7	98521200	98522200	1.488608790867762
chr7	98521300	98522300	1.0407171645651483
chr7	98521400	98522400	0.6494464777935267
chr7	98521500	98522500	-0.5641636716923183
chr7	98521600	98522600	-0.7406508882331706
chr7	98521700	98522700	-1.1530576685926983
chr7	98521800	98522800	-1.3137626234828377
chr7	98521900	98522900	-1.4057472791310988
chr7	98522000	98523000	-0.9974504351416151
chr7	98522100	98523100	-0.9925082869954618
chr7	98522200	98523200	-1.1323882360335618
chr7	98522300	98523300	-1.5309195181352102
chr7	98522400	98523400	-1.5735105839294916
chr7	98522500	98523500	-1.1048061493061858
chr7	98522600	98523600	-1.351885397750466
chr7	98522700	98523700	-1.2677511531699364
chr7	98522800	98523800	-1.0124626323988666
chr7	98522900	98523900	-0.7912148772518459
chr7	98523000	98524000	-0.9376693603588581
chr7	98523100	98524100	-0.648868694152369
chr7	98523200	98524200	-1.2028445780628938
chr7	98523300	98524300	-0.7689749813516393
chr7	98523400	98524400	-0.7764476295250107
chr7	98523500	98524500	-0.19208590468397327
chr7	98523600	98524600	0.7411179434349028
chr7	98523700	98524700	0.7483856751663824
chr7	98523800	98524800	1.003126619082901
chr7	98523900	98524900	0.6154620654398765
chr7	98524000	98525000	0.6139378871066049
chr7	98524100	98525100	0.11195011967926506
chr7	98524200	98525200	0.28144578445014745
chr7	98524300	98525300	0.5709225006123471
chr7	98524400	98525400	0.4699667324810118
chr7	98524500	98525500	0.29117008256021465
chr7	98524600	98525600	0.04513653757182035
chr7	98524700	98525700	0.16289306062786374
chr7	98524800	98525800	0.08883734840205561
chr7	98524900	98525900	0.1365178938785569
chr7	98525000	98526000	0.3375452645681652
chr7	98525100	98526100	0.9382350118978184
chr7	98525200	98526200	0.4574149867806348
chr7	98525300	98526300	0.6166011662196299
chr7	98525400	98526400	1.2793988580386804
chr7	98525500	98526500	1.1933716377122996
chr7	98525600	98526600	1.0853563278050056
chr7	98525700	98526700	1.3959158299041603
chr7	98525800	98526800	1.2165605776245194
chr7	98525900	98526900	1.3898242267457932
chr7	98526000	98527000	1.4855159664959132
chr7	98527700	98528700	0.6190943108082629
chr7	98527800	98528800	0.5981945210850291
chr7	98527900	98528900	1.333681479000835
chr7	98528000	98529000	1.1424281223836226
chr7	98528100	98529100	1.027571653316538
chr7	98528200	98529200	1.355571311125719
chr7	98528300	98529300	0.3129700294545341
chr7	98528400	98529400	0.5794468766317449
chr7	98528500	98529500	-0.16725383348011802
chr7	98528600	98529600	0.08433968308204022
chr7	98528700	98529700	0.2858292118961693
chr7	98528800	98529800	0.13242460370072845
chr7	98528900	98529900	-0.3869610685704027
chr7	98530200	98531200	1.1287434081208574
chr7	98530300	98531300	1.692502013481607
chr7	98530400	98531400	1.3137465303591187
chr7	98530500	98531500	2.0275500290392565
chr7	98530800	98531800	2.726273142564537
chr7	98530900	98531900	2.772927408852024
chr7	98531000	98532000	2.773655818901662
chr7	98531100	98532100	2.65840827762295
chr7	98531200	98532200	2.241808342997832
chr7	98531300	98532300	2.3066418095609853
```
